## Supplemental Data 2 for "IRE1 Regulates TOR Signaling via RIDD of *RAPTOR1b* to Coordinate Growth and Stress Adaptation": fullmut_data.json (part 35 of 71)

```
IEYMAPEVVNRRGHTQSADWWSFGVLMFEMLTGS-LPFQGKDRKETMALILKAKLGMPQFLSiEAQSLLRALFKRNPSNRLGAgfdgvEEIKRHPFFATIDWN-----------------------------------------------------------------------------------------------------------------------------------\n>tr|A0A7K6R4L8|A0A7K6R4L8_9PASS/490-648 [subseq from] Non-specific serine/threonine protein kinase (Fragment) OS=Climacteris rufus OX=47695 GN=Rps6ka2 PE=3 SV=1\n-----------------------------------------------------------------------------------------------------------------------------------------------------------------------------------------------------------------------------------------------------------------------------------------------------------------------------------------------------------------------------------------------------------------------------------------------------------------------------------------------------------------------------------------------------------------------------------------------------------------------RTVDYLHSQGVVHRDLKPSNILYMDESGNpdSIRICDFGFAKQLRAENGLLMTP-----CYTANFVAPEVLKRQGYDAACDIWSLGILL-YTMLAGFTPFAngpdDTPEEILARIGSGKYALTggnWDSVSDtAKDIVSKMLHVDPHQRLTAVQVLRHPWIVNRE-------------------------------------------------------------------------------------------------------------------------------------\n>tr|A0A0D2WLI2|A0A0D2WLI2_CAPO3/663-1067 [subseq from] Uncharacterized protein OS=Capsaspora owczarzaki (strain ATCC 30864) OX=595528 GN=CAOG_001986 PE=4 SV=1\n-------------------------------------------------------------------------------------------------------------------------------------------------------------------------------------------------------------------------------------------------------------------------------------------------------------------------------------------------------------------------------------------------------------------------------------------AAGASED---EDDDKMEMTDNPVLESSVAGAEHVfGKVSFDETKLMDWCSqpKSKTFVGRYEQRRVAIRRFEADLAQFAQSEVdlfLRVSETTIHANILTYFGQEIDakTGDVFIAMELFAIPLR-LLFLSVPSYESYHAQDPL--LQSEAVMTVSRQL-LA--RPDATCFLLRFVRQIASAVSFLHGMNIIHGSLSPDSIVLTGSNS--VKVSAFH-----ATPTSRTTEN-AGLHSFIaPELQSPS---DALPSPASDMYSMGALVFFLLSRGRCFHATSS-WPT---RIEKCLG-TTNLHEVRHLIDAMTAQAQSNRPTILQALQHPFFWKEEQRMQFLEECSEPSpqmheQLVRANEAicRQLSTSNpSSTPPASTTIDWMSRFPPAVLANLKRHRNYKSNGLVDVLRAVRNLYHHFQEQPEESRA-----------------------------------------------\n>tr|A0A7L3RUR4|A0A7L3RUR4_CEPGR/133-297 [subseq from] Non-specific serine/threonine protein kinase (Fragment) OS=Cepphus grylle OX=28697 GN=Rps6ka6 PE=3 SV=1\n-------------------------------------------------------------------------------------------------------------------------------------------------------------------------------------------------------------------------------------------------------------------------------------------------------------------------------------------------------------------------------------------------------------------------------------------------------------------------------------------------------------------------------------------------------------------------------------------------------------------AELALALDHLHSLGIVYRDLKPENILLDEAG--HIKLTDFGLSKES-VDQEKKA----YSFCGTVEYMAPEVVNRRGHNQSADWWSFGVLMFEMLTGTLPFQGKDRNETMNMILKAK-LGMPQFLsPEAQSLLRMLFKRNPSNRLGAgsdgvEEIKRHPFFSTVDWNKLFRRE-----------------------------------------------------------------------------------------------------------------------------\n>tr|A0A7L3RUR4|A0A7L3RUR4_CEPGR/483-636 [subseq from] Non-specific serine/threonine protein kinase (Fragment) OS=Cepphus grylle OX=28697 GN=Rps6ka6 PE=3 SV=1\n-----------------------------------------------------------------------------------------------------------------------------------------------------------------------------------------------------------------------------------------------------------------------------------------------------------------------------------------------------------------------------------------------------------------------------------------------------------------------------------------------------------------------------------------------------------------------------------------------------------------------KTVDYLHCQGVVHRDLKPSNILYTDDSNnaDSIRICDFGFAKQLRGENGLLLTP-----CYTANFVAPEVLMRQGYDAACDIWSLGVLL-YTMLAGYTPFanGPNDTPEEILVRIGSGKFSLsggnwDTVSDAaKDLLSHMLHVDPHQRYTAEQVLKHSW------------------------------------------------------------------------------------------------------------------------------------------\n>tr|A0A7L3TBW0|A0A7L3TBW0_RISTR/133-297 [subseq from] Non-specific serine/threonine protein kinase (Fragment) OS=Rissa tridactyla OX=75485 GN=Rps6ka6 PE=3 SV=1\n-------------------------------------------------------------------------------------------------------------------------------------------------------------------------------------------------------------------------------------------------------------------------------------------------------------------------------------------------------------------------------------------------------------------------------------------------------------------------------------------------------------------------------------------------------------------------------------------------------------------AELALALDHLHSLGIVYRDLKPENILLDEAG--HIKLTDFGLSKES-VDQEKKA----YSFCGTVEYMAPEVVNRRGHNQSADWWSFGVLMFEMLTGTLPFQGKDRNETMNMILKAK-LGMPQFLsPEAQSLLRMLFKRNPSNRLGAgsdgvEEIKRHPFFSTVDWNKLFRRE-----------------------------------------------------------------------------------------------------------------------------\n>tr|A0A7L3TBW0|A0A7L3TBW0_RISTR/483-636 [subseq from] Non-specific serine/threonine protein kinase (Fragment) OS=Rissa tridactyla OX=75485 GN=Rps6ka6 PE=3 SV=1\n-----------------------------------------------------------------------------------------------------------------------------------------------------------------------------------------------------------------------------------------------------------------------------------------------------------------------------------------------------------------------------------------------------------------------------------------------------------------------------------------------------------------------------------------------------------------------------------------------------------------------KTVDYLHCQGVVHRDLKPSNILYTDDSNnaDSIRICDFGFAKQLRGENGLLLTP-----CYTANFVAPEVLMRQGYDAACDIWSLGVLL-YTMLAGYTPFanGPNDTPEEILVRIGSGKFSLsggnwDTVSDAaKDLLSHMLHVDPHQRYTAEQVLKHSW------------------------------------------------------------------------------------------------------------------------------------------\n>tr|A0A7L3U016|A0A7L3U016_URIAL/133-297 [subseq from] Non-specific serine/threonine protein kinase (Fragment) OS=Uria aalge OX=13746 GN=Rps6ka6 PE=3 SV=1\n-------------------------------------------------------------------------------------------------------------------------------------------------------------------------------------------------------------------------------------------------------------------------------------------------------------------------------------------------------------------------------------------------------------------------------------------------------------------------------------------------------------------------------------------------------------------------------------------------------------------AELALALDHLHSLGIVYRDLKPENILLDEAG--HIKLTDFGLSKES-VDQEKKA----YSFCGTVEYMAPEVVNRRGHNQSADWWSFGVLMFEMLTGTLPFQGKDRNETMNMILKAK-LGMPQFLsPEAQSLLRMLFKRNPSNRLGAgsdgvEEIKRHPFFSTVDWNKLFRRE-----------------------------------------------------------------------------------------------------------------------------\n>tr|A0A7L3U016|A0A7L3U016_URIAL/483-636 [subseq from] Non-specific serine/threonine protein kinase (Fragment) OS=Uria aalge OX=13746 GN=Rps6ka6 PE=3 SV=1\n-----------------------------------------------------------------------------------------------------------------------------------------------------------------------------------------------------------------------------------------------------------------------------------------------------------------------------------------------------------------------------------------------------------------------------------------------------------------------------------------------------------------------------------------------------------------------------------------------------------------------KTVDYLHCQGVVHRDLKPSNILYTDDSNnaDSIRICDFGFAKQLRGENGLLLTP-----CYTANFVAPEVLMRQGYDAACDIWSLGVLL-YTMLAGYTPFanGPNDTPEEILVRIGSGKFSLsggnwDTVSDAaKDLLSHMLHVDPHQRYTAEQVLKHSW------------------------------------------------------------------------------------------------------------------------------------------\n>tr|A0A7L4ASD3|A0A7L4ASD3_9CHAR/133-297 [subseq from] Non-specific serine/threonine protein kinase (Fragment) OS=Phaetusa simplex OX=297813 GN=Rps6ka6 PE=3 SV=1\n-------------------------------------------------------------------------------------------------------------------------------------------------------------------------------------------------------------------------------------------------------------------------------------------------------------------------------------------------------------------------------------------------------------------------------------------------------------------------------------------------------------------------------------------------------------------------------------------------------------------AELALALDHLHSLGIVYRDLKPENILLDEAG--HIKLTDFGLSKES-VDQEKKA----YSFCGTVEYMAPEVVNRRGHNQSADWWSFGVLMFEMLTGTLPFQGKDRNETMNMILKAK-LGMPQFLsPEAQSLLRMLFKRNPSNRLGAgsdgvEEIKRHPFFSTVDWNKLFRRE-----------------------------------------------------------------------------------------------------------------------------\n>tr|A0A7L4ASD3|A0A7L4ASD3_9CHAR/483-636 [subseq from] Non-specific serine/threonine protein kinase (Fragment) OS=Phaetusa simplex OX=297813 GN=Rps6ka6 PE=3 SV=1\n-----------------------------------------------------------------------------------------------------------------------------------------------------------------------------------------------------------------------------------------------------------------------------------------------------------------------------------------------------------------------------------------------------------------------------------------------------------------------------------------------------------------------------------------------------------------------------------------------------------------------KTVDYLHCQGVVHRDLKPSNILYTDDSNnaDSIRICDFGFAKQLRGENGLLLTP-----CYTANFVAPEVLMRQGYDAACDIWSLGVLL-YTMLAGYTPFanGPNDTPEEILVRIGSGKFSLsggnwDTVSDAaKDLLSHMLHVDPHQRYTAEQVLKHSW------------------------------------------------------------------------------------------------------------------------------------------\n>tr|A0A7L4LRF9|A0A7L4LRF9_GLAPT/133-297 [subseq from] Non-specific serine/threonine protein kinase (Fragment) OS=Glareola pratincola OX=43316 GN=Rps6ka6 PE=3 SV=1\n-------------------------------------------------------------------------------------------------------------------------------------------------------------------------------------------------------------------------------------------------------------------------------------------------------------------------------------------------------------------------------------------------------------------------------------------------------------------------------------------------------------------------------------------------------------------------------------------------------------------AELALALDHLHSLGIVYRDLKPENILLDEAG--HIKLTDFGLSKES-VDQEKKA----YSFCGTVEYMAPEVVNRRGHNQSADWWSFGVLMFEMLTGTLPFQGKDRNETMNMILKAK-LGMPQFLsPEAQSLLRMLFKRNPSNRLGAgsdgvEEIKRHPFFSTVDWNKLFRRE-----------------------------------------------------------------------------------------------------------------------------\n>tr|A0A7L4LRF9|A0A7L4LRF9_GLAPT/483-636 [subseq from] Non-specific serine/threonine protein kinase (Fragment) OS=Glareola pratincola OX=43316 GN=Rps6ka6 PE=3 SV=1\n-----------------------------------------------------------------------------------------------------------------------------------------------------------------------------------------------------------------------------------------------------------------------------------------------------------------------------------------------------------------------------------------------------------------------------------------------------------------------------------------------------------------------------------------------------------------------------------------------------------------------KTVDYLHCQGVVHRDLKPSNILYTDDSNnaDSIRICDFGFAKQLRGENGLLLTP-----CYTANFVAPEVLMRQGYDAACDIWSLGVLL-YTMLAGYTPFanGPNDTPEEILVRIGSGKFSLsggnwDTVSDAaKDLLSHMLHVDPHQRYTAEQVLKHSW------------------------------------------------------------------------------------------------------------------------------------------\n>tr|A0A669DU34|A0A669DU34_ORENI/167-300 [subseq from] Ribosomal protein S6 kinase OS=Oreochromis niloticus OX=8128 GN=LOC100692096 PE=3 SV=1\n------------------------------------------------------------------------------------------------------------------------------------------------------------------------------------------------------------------------------------------------------------------------------------------------------------------------------------------------------------------------------------------------------------------------------------------------------------------------------------------------------------------------------------------------------------------------------------------------------------------LAELALGLDHLHSLGIIYRDLKPENILLDEEGH--IKLTDFGLCKEA-IDHEKKA----YSFCGTVEYMAPEVVNRQGHTHSADWWSFGVLMFEMLTGALPFQGKDRKETMNLILKA-RLGMPQFLsAEAQSLLRALFKRNP--------------------------------------------------------------------------------------------------------------------------------------------------------\n>tr|A0A669DU34|A0A669DU34_ORENI/516-677 [subseq from] Ribosomal protein S6 kinase OS=Oreochromis niloticus OX=8128 GN=LOC100692096 PE=3 SV=1\n-------------------------------------------------------------------------------------------------------------------------------------------------------------------------------------------------------------------------------------------------------------------------------------------------------------------------------------------------------------------------------------------------------------------------------------------------------------------------------------------------------------------------------------------------------------------------------------------------------------------HTITKTVEYLHSQGVVHRDLKPSNILYVDESGnpESIRICDFGFAKQLRANNGLLMTP-----CYTANFVAPEVLKRQGYDEGCDIWSLGVL-LYTMLAGFTPFANGPEDTPNeILNRIgHGHFSLtggnwDSVSDAAkDLVSKMLHVDPHQRLTAKQVLKHPWIVRR--------------------------------------------------------------------------------------------------------------------------------------\n>tr|A0A6J2QZ84|A0A6J2QZ84_COTGO/137-257 [subseq from] Ribosomal protein S6 kinase OS=Cottoperca gobio OX=56716 GN=LOC115018474 PE=3 SV=1\n--------------------------------------------------------------------------------------------------------------------------------------------------------------------------------------------------------------------------------------------------------------------------------------------------------------------------------------------------------------------------------------------------------------------------------------------------------------------------------------------------------------------------------------------------------------------------------------------------HLYQRDHFPEEAVRIYTGEIILALEHLHKLGIVYRDIKLENILLDSEG--HVVLTDFGLSKEFLEEEKGRTYSF----CGTIEYMAPEIIRGKSgHGKSVDWWSLGILIFELLTGA-SPFTLEGERNS--------------------------------------------------------------------------------------------------------------------------------------------------------------------------------------\n>tr|A0A6J2QZ84|A0A6J2QZ84_COTGO/517-676 [subseq from] Ribosomal protein S6 kinase OS=Cottoperca gobio OX=56716 GN=LOC115018474 PE=3 SV=1\n----------------------------------------------------------------------------------------------------------------------------------------------------------------------------------------------------------------------------------------------------------------------------------------------------------------------------------------------------------------------------------------------------------------------------------------------------------------------------------------------------------------------------------------------------------------------------------------------------------------QLLQSLVSAVSFMHEAGVVHRDLKPENVLFADEgEDSVLKVIDFGFARLCPAGSAPLQTPCF-----TLQYAAPELFESAGYDKACDLWSLGVILYT-MLSGQVPFqieqrGmtSSYAADIMQKIKEGDFSLDGEawkgVsEDAKELVKGLLTVDPEMRLKLSDLK----------------------------------------------------------------------------------------------------------------------------------------------\n>tr|A0A7L2S300|A0A7L2S300_9PASS/67-225 [subseq from] Non-specific serine/threonine protein kinase (Fragment) OS=Mystacornis crossleyi OX=98133 GN=Rps6ka2 PE=3 SV=1\n-------------------------------------------------------------------------------------------------------------------------------------------------------------------------------------------------------------------------------------------------------------------------------------------------------------------------------------------------------------------------------------------------------------------------------------------------------------------------------------------------------------------------------------------------------------------------------------------------------------------AELALALDHLHGLGIIYRDLKPENILLDEEGH--IKITDFGLSKEAiDHDKRAY------SFCGTIEYMAPEVVNRRGHTQSADWWSFGVLMFEMLTGS-LPFQGKDRKETMALILKAKLGMPQFLSiEAQSLLRALFKRNPSNRLGAgfdgvEEIKRHPFFVTIDWN-----------------------------------------------------------------------------------------------------------------------------------\n>tr|A0A7L2S300|A0A7L2S300_9PASS/412-570 [subseq from] Non-specific serine/threonine protein kinase (Fragment) OS=Mystacornis crossleyi OX=98133 GN=Rps6ka2 PE=3 SV=1\n-----------------------------------------------------------------------------------------------------------------------------------------------------------------------------------------------------------------------------------------------------------------------------------------------------------------------------------------------------------------------------------------------------------------------------------------------------------------------------------------------------------------------------------------------------------------------------------------------------------------------KTVDYLHSQGVVHRDLKPSNILYMDESGNpdSIRICDFGFAKQLRAENGLLMTP-----CYTANFVAPEVLKRQGYDAACDIWSLGILL-YTMLAGFTPFAngpdDTPEEILARIGSGKYALTggnWDSVSDtAKDIVSKMLHVDPHQRLTAVQVLRHPWIVNRE-------------------------------------------------------------------------------------------------------------------------------------\n>tr|A0A674CSQ0|A0A674CSQ0_SALTR/82-241 [subseq from] Ribosomal protein S6 kinase OS=Salmo trutta OX=8032 GN=LOC115204303 PE=3 SV=1\n------------------------------------------------------------------------------------------------------------------------------------------------------------------------------------------------------------------------------------------------------------------------------------------------------------------------------------------------------------------------------------------------------------------------------------------------------------------------------------------------------------------------------------------------------------------------------------------------------------------IGEIILALEHLHKLGIVYRDIKLENILLDSEGHL--VLTDFGLSKEFLEEEKERTYS----FCGTIEYMAPEIIRGKSgHGKSVDWWSLGILMFELLTGA-SPFTLEGERNSQSEVSKRILHCEPPFPSmigavAQDLLRKLLVKDPHKRlgsgPrRAEDIKTHAFF-----------------------------------------------------------------------------------------------------------------------------------------\n>tr|A0A674CSQ0|A0A674CSQ0_SALTR/446-549 [subseq from] Ribosomal protein S6 kinase OS=Salmo trutta OX=8032 GN=LOC115204303 PE=3 SV=1\n----------------------------------------------------------------------------------------------------------------------------------------------------------------------------------------------------------------------------------------------------------------------------------------------------------------------------------------------------------------------------------------------------------------------------------------------------------------------------------------------------------------------------------------------------------------------------------------------------------------QLLRSLVSAVGFMHEAGVVHRDLKPENVLFADEgEDSVLKVIDFGFARLCPAGSAPLQTPCF-----TLQYAAPELFHSTGYDQACDLWSLGVILY-TMLSGQVPFQSKQ------------------------------------------------------------------------------------------------------------------------------------------------------------------------------------------\n>tr|A0A7D9JST0|A0A7D9JST0_PARCT/656-785 [subseq from] Ankyrin repeat (Fragment) OS=Paramuricea clavata OX=317549 GN=PACLA_6A078238 PE=4 SV=1\n--------------------------------------------------------------------------------------------------------------------------------------------------------------------------------------------------------------------------------------------------------------------------------------------------------------------------------------------------------------------------------------------------------------------------------------ITNILKSELTKSVKHREKIQMLKKMYPKQSNKMDAP---MQAFVPNKElkIGNGSNGTCVYVGVMEdGSEVAIKRmLTQSGEDAAEneNEILNLIKTEEFPFIVSYRHFFRDDTFVYLIVDLCEENLNNYIQS--------------------------------------------------------------------------------------------------------------------------------------------------------------------------------------------------------------------------------------------------------------------------------------------------------------------------------------------------\n>tr|A0A7D9JST0|A0A7D9JST0_PARCT/797-954 [subseq from] Ankyrin repeat (Fragment) OS=Paramuricea clavata OX=317549 GN=PACLA_6A078238 PE=4 SV=1\n----------------------------------------------------------------------------------------------------------------------------------------------------------------------------------------------------------------------------------------------------------------------------------------------------------------------------------------------------------------------------------------------------------------------------------------------------------------------------------------------------------------------------------------------------------------------------------------------------------------RMIKEILTGLTFLHDRQILHKDLKPLNIFVDIEGR--MRLADFGISHVLKEDETTDFTDPK----GTPNWMPAEVIesinRNEkcRFKKKSDVQVAGMIAFFILTQAKHPFGSSPDCMGNILKGNpVNLGNLDDL-HARQFITWLISHEINDRPYAHEALEHSFL-----------------------------------------------------------------------------------------------------------------------------------------\n>tr|A0A7D9J5Q2|A0A7D9J5Q2_PARCT/527-812 [subseq from] Serine threonine- kinase ppk4-like OS=Paramuricea clavata OX=317549 GN=PACLA_6A050143 PE=4 SV=1\n----------------------------------------------------------------------------------------------------------------------------------------------------------------------------------------------------------------------------------------------------------------------------------------------------------------------------------------------------------------------------------------------------------------------------------------------------------------------------------------------------------------------------------------------------------------------------------------------------------------EIIEQVLKGITDLHrdPKPILHRDVKPANVLR--DVEGVWLLADFGISRLLAG--GATTHQSKPMGT--EDWIAVEShpsnpnlSKTDdgtvRYKKESDIQAAGMVAFYIVTNGEHPFGEKPDRLRNLLDG-KPVGL-ETLknPVLKDLLSWMLSYDTKDRPSAEEALKHPYFQSAKQQFEMLCKVGSQPEIKKGDTKSDVVRKLNSDPKDWRSLLNADILQYLSTDPLKGYTFCYKSSWTDCLRLIRNVKEHWHDRPRPRPELFYSVGDP-QEYFLNLFPNLPVEVHIIVR-SCD--------------\n>tr|A0A1V5NIH8|A0A1V5NIH8_9BACT/111-213 [subseq from] Non-specific serine/threonine protein kinase OS=bacterium ADurb.Bin374 OX=1866937 GN=pknA PE=4 SV=1\n------------------------------------------------------------------------------------------------------------------------------------------------------------------------------------------------------------------------------------------------------------------------------------------------------------------------------------------------------------------------------------------------------------------------------------------------------------------------------------------------------------------------------------------------------------------------------------------------------------PRLLQLFIELLEGIHACHQKGIIHRDLKPANVLINRSGQL--KIVDFGVAKTA----RKVTR--TGVTLGTPHYMAPEQCLGKADiTAAADIYSIG-IMFWEMLAGKVPFDI--------------------------------------------------------------------------------------------------------------------------------------------------------------------------------------------\n>tr|A0A1V5NIH8|A0A1V5NIH8_9BACT/397-502 [subseq from] Non-specific serine/threonine protein kinase OS=bacterium ADurb.Bin374 OX=1866937 GN=pknA PE=4 SV=1\n-------------------------------------------------------------------------------------------------------------------------------------------------------------------------------------------------------------------------------------------------------------------------------------------------------------------------------------------------------------------------------------------------------------------------------------------------------------------------------------------------------------------------------------------------------------------------------------------------------------RIVPLMLQLLDGIRACHMKGIIHRDLKPSNLMVTRDGTL--KIFDFGIAKT----EAAMTR--VGMTLGTPQYMSPEQCTSgSALTPASDVYSIGIVLWEMIFGS-PPFtADNDS-----------------------------------------------------------------------------------------------------------------------------------------------------------------------------------------\n>tr|A0A4W5N169|A0A4W5N169_9TELE/157-316 [subseq from] Ribosomal protein S6 kinase OS=Hucho hucho OX=62062 PE=3 SV=1\n------------------------------------------------------------------------------------------------------------------------------------------------------------------------------------------------------------------------------------------------------------------------------------------------------------------------------------------------------------------------------------------------------------------------------------------------------------------------------------------------------------------------------------------------------------------------------------------------------------------IGEIILALEHLHKLGIVYRDIKLENILLDSEGHL--VLTDFGLSKEFLEEEKERTYS----FCGTIEYMAPEIIRGKSgHGKSVDWWSLGILMFELLTGA-SPFTLEGERNSQSEVSKRILHCEPPFPSmigavAQDLLRKLLVKDPHKRlgsgPrRAEDIKTHAFF-----------------------------------------------------------------------------------------------------------------------------------------\n>tr|A0A4W5N169|A0A4W5N169_9TELE/519-623 [subseq from] Ribosomal protein S6 kinase OS=Hucho hucho OX=62062 PE=3 SV=1\n----------------------------------------------------------------------------------------------------------------------------------------------------------------------------------------------------------------------------------------------------------------------------------------------------------------------------------------------------------------------------------------------------------------------------------------------------------------------------------------------------------------------------------------------------------------------------------------------------------------QLLRSLVSAVGFMHEAGVVHRDLKPENVLFADEgEDSVLKVIDFGFARLCPAGSAPLQTPCF-----TLQYAAPELFHSTGYDQACDLWSLGVILY-TMLSGQVPFQSKQQ-----------------------------------------------------------------------------------------------------------------------------------------------------------------------------------------\n>tr|A0A4W5P552|A0A4W5P552_9TELE/169-333 [subseq from] Ribosomal protein S6 kinase OS=Hucho hucho OX=62062 PE=3 SV=1\n-------------------------------------------------------------------------------------------------------------------------------------------------------------------------------------------------------------------------------------------------------------------------------------------------------------------------------------------------------------------------------------------------------------------------------------------------------------------------------------------------------------------------------------------------------------------------------------------------------------------AELALALDHLHGLGIIYRDLKPENILLDEEGH--IKLTDFGLSKES-ID----HENKAYSFCGTVEYMAPEVVNRRGHTLSADWWSYGVLMFEMLTGTL-PFQGKDRKETMTMILKAKLGMPQFLSqDAQSLLRNLFKRNPGNRlgagPdGVEEIKRHSLFSTIDWNKLFRRE-----------------------------------------------------------------------------------------------------------------------------\n>tr|A0A4W5P552|A0A4W5P552_9TELE/515-682 [subseq from] Ribosomal protein S6 kinase OS=Hucho hucho OX=62062 PE=3 SV=1\n-------------------------------------------------------------------------------------------------------------------------------------------------------------------------------------------------------------------------------------------------------------------------------------------------------------------------------------------------------------------------------------------------------------------------------------------------------------------------------------------------------------------------------------------------------------------------------------------------------------------HTITKTVEYLHAQGVVHRDLKPSNILYVDESGnpESIRICDFGFAKQLRAENGLLMTP-----CYTANFVAPEVLKKQGYDAACDIWSLGVLLYTMLTG-FTPFANGPEDTPeEILariGSGKfSLtggYWNSVSAEAKDLVSKMLHVDPHQRLTAAQVLRHPWILHKDQLPKY--------------------------------------------------------------------------------------------------------------------------------\n>tr|A0A2D4M2P9|A0A2D4M2P9_9SAUR/9-166 [subseq from] Uncharacterized protein (Fragment) OS=Micrurus spixii OX=129469 PE=3 SV=1\n-------------------------------------------------------------------------------------------------------------------------------------------------------------------------------------------------------------------------------------------------------------------------------------------------------------------------------------------------------------------------------------------------------------------------------------------------------------------------------------------------------------------------------------------------------------------------------------------------------------------AELALALDHLHSLGIVYRDLKPENILLDEAG--HIKLTDFGLSKES-VDQEKKA----YSFCGTVEYMAPEVVNRRGHNQSADWWSFGVLMFEMLTGTLPFQGKDRNETMNMILKAK-LGMPQFLsPEAQSLLRMLFKRNPSNRlgagPdGVEEIKRHPFFSTIDW------------------------------------------------------------------------------------------------------------------------------------\n>tr|A0A2D4M2P9|A0A2D4M2P9_9SAUR/358-513 [subseq from] Uncharacterized protein (Fragment) OS=Micrurus spixii OX=129469 PE=3 SV=1\n----------------------------------------------------------------------------------------------------------------------------------------------------------------------------------------------------------------------------------------------------------------------------------------------------------------------------------------------------------------------------------------------------------------------------------------------------------------------------------------------------------------------------------------------------------------------------------------------------------------------AKTVDYLHCQGVVHRDLKPSNILYMDDSNnaDSIRICDFGFAKQLRGENGLLLTP-----CYTANFVAPEVLMRQGYDAACDIWSLGVLL-YTMLAGYTPFanGPNDTPEEILLRIGSGKFSLsggnwDTVSDAaKDLLSHMLHVDPHQRYTAEQVLKHSWI-----------------------------------------------------------------------------------------------------------------------------------------\n>tr|A0A3P9M899|A0A3P9M899_ORYLA/189-348 [subseq from] Ribosomal protein S6 kinase OS=Oryzias latipes OX=8090 PE=3 SV=1\n-------------------------------------------------------------------------------------------------------------------------------------------------------------------------------------------------------------------------------------------------------------------------------------------------------------------------------------------------------------------------------------------------------------------------------------------------------------------------------------------------------------------------------------------------------------------------------------------------------------------AELALALDHLHGLGIIYRDLKPENILLDEDGHI--KLTDFGLSKES-ID----HENKAYSFCGTVEYMAPEVVNRRGHTHSADWWSYGVLMFEMLTGTL-PFQGKDRKETMTMILKAKLGMPQFLsSEAQSLLRNLFKRNPGNRLGAgpdgvEEIKRHHFFHTIDWNK----------------------------------------------------------------------------------------------------------------------------------\n>tr|A0A3P9M899|A0A3P9M899_ORYLA/532-697 [subseq from] Ribosomal protein S6 kinase OS=Oryzias latipes OX=8090 PE=3 SV=1\n---------------------------------------------------------------------------------------------------------------------------------------------------------------------------------------------------------------------------------------------------------------------------------------------------------------------------------------------------------------------------------------------------------------------------------------------------------------------------------------------------------------------------------------------------------------------------------------------------------------------ITKTVEYLHVQGVVHRDLKPSNILYVDESGNaeSIRICDFGFSKQLRAENGLLMTP-----CYTANFVAPEVLKKQGYDAACDIWSLGVLLYTMLTG-FTPFANGPEDTPeEILarIGSGNFSLTggnwnTVSAEAKDLVSKMLHVDPHKRLTAGQVLRHPWVMHRDQLPKY--------------------------------------------------------------------------------------------------------------------------------\n>tr|A0A402E823|A0A402E823_9SAUR/179-314 [subseq from] Ribosomal protein S6 kinase OS=Paroedura picta OX=143630 GN=parPi_0000773 PE=3 SV=1\n-------------------------------------------------------------------------------------------------------------------------------------------------------------------------------------------------------------------------------------------------------------------------------------------------------------------------------------------------------------------------------------------------------------------------------------------------------------------------------------------------------------------------------------------------------------------------------------------------------------------AELALALDHLHSLGIIYRDLKPENILLDEEGH--IKLTDFGLSKES-IDHEKKA----YSFCGTVEYMAPEVVNRRGHTQSADWWSFGVLMFEMLTGTLPFQGKDRKETMTMI-LKAKLGMPQFLsPEAQSLLRMLFKRNPANR-----------------------------------------------------------------------------------------------------------------------------------------------------\n>tr|A0A402E823|A0A402E823_9SAUR/526-697 [subseq from] Ribosomal protein S6 kinase OS=Paroedura picta OX=143630 GN=parPi_0000773 PE=3 SV=1\n---------------------------------------------------------------------------------------------------------------------------------------------------------------------------------------------------------------------------------------------------------------------------------------------------------------------------------------------------------------------------------------------------------------------------------------------------------------------------------------------------------------------------------------------------------------------------------------------------------------------ITKTVEYLHAQGVVHRDLKPSNILYVDESGnpESIRICDFGFAKQLRAENGLLMTP-----CYTANFVAPEVLKRQGYDAACDIWSLGVLLYTMLTG-YTPFAngpdDTPEEILARIGSGKfSLSggYWNSVSDtAKDLVSKMLHVDPHQRLTAAQVLKHPWIVHCDQLPQFQLNRQD--------------------------------------------------------------------------------------------------------------------------\n>tr|A0A6J3RQI7|A0A6J3RQI7_TURTR/144-306 [subseq from] Ribosomal protein S6 kinase OS=Tursiops truncatus OX=9739 GN=RPS6KA4 PE=3 SV=1\n--------------------------------------------------------------------------------------------------------------------------------------------------------------------------------------------------------------------------------------------------------------------------------------------------------------------------------------------------------------------------------------------------------------------------------------------------------------------------------------------------------------------------------------------------------------------------------------------------------------------EIVLALEHLHKLGIIYRDLKLENVLLDSEGH--VVLTDFGLSKEFLTEEKERT----FSFCGTIEYMAPEIIRSKSgHGKAVDWWSLGILLFELLTGA-SPFTLEGERNTQAEVSRRILkcsppFPPRIGPVAQDLLQRLLCKDPKKRlgaghQGAQEVKNHPFFQGLDW------------------------------------------------------------------------------------------------------------------------------------\n>tr|A0A6J3RQI7|A0A6J3RQI7_TURTR/507-609 [subseq from] Ribosomal protein S6 kinase OS=Tursiops truncatus OX=9739 GN=RPS6KA4 PE=3 SV=1\n---------------------------------------------------------------------------------------------------------------------------------------------------------------------------------------------------------------------------------------------------------------------------------------------------------------------------------------------------------------------------------------------------------------------------------------------------------------------------------------------------------------------------------------------------------------------------------------------------------------SQILRSLVSAVSFMHEeAGVVHRDLKPENILYADDTpGAPVKIIDFGFARLRPQSPAGPMQT----PCFTLQYAAPELLAQQGYDESCDLWSLGVILYMMLS-GQVPF----------------------------------------------------------------------------------------------------------------------------------------------------------------------------------------------\n>tr|A0A2C9JCF0|A0A2C9JCF0_BIOGL/162-315 [subseq from] Ribosomal protein S6 kinase OS=Biomphalaria glabrata OX=6526 GN=106078255 PE=3 SV=1\n-------------------------------------------------------------------------------------------------------------------------------------------------------------------------------------------------------------------------------------------------------------------------------------------------------------------------------------------------------------------------------------------------------------------------------------------------------------------------------------------------------------------------------------------------------------------------------------------------------------------AELALALDHLHSLGIIYRDLKPENILLDTEGH--IKLTDFGLSKE-----SIFEENKTYSFCGTVEYMAPEVVNRKGHGTPADWWSYGVLMFEMLTGALPFQGANRKETMTqILKAKLGMPPFL-SAEAQSLLRALFKRNPANRlgsaPNGmEEIKKHPFFS----------------------------------------------------------------------------------------------------------------------------------------\n>tr|A0A2C9JCF0|A0A2C9JCF0_BIOGL/514-675 [subseq from] Ribosomal protein S6 kinase OS=Biomphalaria glabrata OX=6526 GN=106078255 PE=3 SV=1\n---------------------------------------------------------------------------------------------------------------------------------------------------------------------------------------------------------------------------------------------------------------------------------------------------------------------------------------------------------------------------------------------------------------------------------------------------------------------------------------------------------------------------------------------------------------------------------------------------------------------IVAKTVdYLHSNGVVHRDLKPSNILYADDSGSpdSLRICDFGFAKQLRAENGLLMTP-----CYTANFVAPEVLKRQGYDASCDVWSLGVLL-YTMLAGHTPFANGPndtPNDILARIGEGKFSLVggnwDSvSPQAKELVKRMLHIDPHSRLTASQVLNHPWISQRD-------------------------------------------------------------------------------------------------------------------------------------\n>tr|A0A093PWE2|A0A093PWE2_9PASS/97-255 [subseq from] Non-specific serine/threonine protein kinase (Fragment) OS=Manacus vitellinus OX=328815 GN=N305_10767 PE=3 SV=1\n-------------------------------------------------------------------------------------------------------------------------------------------------------------------------------------------------------------------------------------------------------------------------------------------------------------------------------------------------------------------------------------------------------------------------------------------------------------------------------------------------------------------------------------------------------------------------------------------------------------------AELALALDHLHGLGIIYRDLKPENILLDEEGH--IKITDFGLSKEAiDHDKRAY------SFCGTIEYMAPEVVNRRGHTQSADWWSFGVLMFEMLTGS-LPFQGKDRKETMALILKAKLGMPQFLSiEAQSLLRALFKRNPSNRLGAgfdgvEEIKRHPFFVTIDWN-----------------------------------------------------------------------------------------------------------------------------------\n>tr|A0A093PWE2|A0A093PWE2_9PASS/449-606 [subseq from] Non-specific serine/threonine protein kinase (Fragment) OS=Manacus vitellinus OX=328815 GN=N305_10767 PE=3 SV=1\n-----------------------------------------------------------------------------------------------------------------------------------------------------------------------------------------------------------------------------------------------------------------------------------------------------------------------------------------------------------------------------------------------------------------------------------------------------------------------------------------------------------------------------------------------------------------------------------------------------------------------RTVDYLHSQGVVHRDLKPSNILYMDESGNpdSIRICDFGFAKQLRAENGLLMTP-----CYTANFVAPEVLKRQGYDAACDIWSLGILL-YTMLAGFTPFAngpdDTPEEILARIGSGKYALTggnWDSVSDtAKDIVSKMLHVDPHQRLTAVQVLRHPWIVNR--------------------------------------------------------------------------------------------------------------------------------------\n>tr|A0A812ANC6|A0A812ANC6_SEPPH/165-321 [subseq from] RPS6KA OS=Sepia pharaonis OX=158019 GN=SPHA_976 PE=4 SV=1\n-------------------------------------------------------------------------------------------------------------------------------------------------------------------------------------------------------------------------------------------------------------------------------------------------------------------------------------------------------------------------------------------------------------------------------------------------------------------------------------------------------------------------------------------------------------------------------------------------------------------AELALALDHLHGLGIVYRDLKPENILLDADGH--IKLTDFGLSKESLFD-----EKKTFSFCGTIEYMAPEVVNRKGHGTAADWWSYGVLMFEMLTGALPFQGQNRKETMTqILKAK--LGMPQFLsAEAQSLLRALFKRNPQNRlgygTKgIDGVKKHPFFASID-------------------------------------------------------------------------------------------------------------------------------------\n>tr|A0A812ANC6|A0A812ANC6_SEPPH/518-614 [subseq from] RPS6KA OS=Sepia pharaonis OX=158019 GN=SPHA_976 PE=4 SV=1\n-----------------------------------------------------------------------------------------------------------------------------------------------------------------------------------------------------------------------------------------------------------------------------------------------------------------------------------------------------------------------------------------------------------------------------------------------------------------------------------------------------------------------------------------------------------------------------------------------------------------------ETVQYLHSNGVVHRDLKPSNILYADDSGspQALRICDFGFAKQLRADNGLLMTP-----CYTANFVAPEVLKRQGYDAACDIWSMGVL-LYTMLAGQTPYANG-------------------------------------------------------------------------------------------------------------------------------------------------------------------------------------------\n>tr|A0A7K8GXL0|A0A7K8GXL0_ORTSP/135-293 [subseq from] Non-specific serine/threonine protein kinase (Fragment) OS=Orthonyx spaldingii OX=38397 GN=Rps6ka2 PE=3 SV=1\n-------------------------------------------------------------------------------------------------------------------------------------------------------------------------------------------------------------------------------------------------------------------------------------------------------------------------------------------------------------------------------------------------------------------------------------------------------------------------------------------------------------------------------------------------------------------------------------------------------------------AELALALDHLHGLGIIYRDLKPENILLDEEGH--IKITDFGLSKEAiDHDKRAY------SFCGTIEYMAPEVVNRRGHTQSADWWSFGVLMFEMLTGS-LPFQGKDRKETMALILKAKLGMPQFLSiEAQSLLRALFKRNPSNRLGAgfdgvEEIKRHPFFVTIDWN-----------------------------------------------------------------------------------------------------------------------------------\n>tr|A0A7K8GXL0|A0A7K8GXL0_ORTSP/487-645 [subseq from] Non-specific serine/threonine protein kinase (Fragment) OS=Orthonyx spaldingii OX=38397 GN=Rps6ka2 PE=3 SV=1\n-----------------------------------------------------------------------------------------------------------------------------------------------------------------------------------------------------------------------------------------------------------------------------------------------------------------------------------------------------------------------------------------------------------------------------------------------------------------------------------------------------------------------------------------------------------------------------------------------------------------------RTVDYLHSQGVVHRDLKPSNILYMDESGNpdSIRICDFGFAKQLRAENGLLMTP-----CYTANFVAPEVLKRQGYDAACDIWSLGILL-YTMLAGFTPFAngpdDTPEEILARIGSGKYALTggnWDSVSdNAKDIVSKMLHVDPHQRLTAVQVLRHPWIVNRE-------------------------------------------------------------------------------------------------------------------------------------\n>tr|A0A0G4IBB3|A0A0G4IBB3_9ALVE/1089-1187 [subseq from] Uncharacterized protein OS=Chromera velia CCMP2878 OX=1169474 GN=Cvel_12693 PE=4 SV=1\n----------------------------------------------------------------------------------------------------------------------------------------------------------------------------------------------------------------------------------------------------------------------------------------------------------------------------------------------------------------------------------------------------------------------------------------------------------------------------------------------------------------------------------------------------------------------------------------------------------------RYTREVLLGLEYLHLKGIAHRDLKGANILIDE--EMKVKIADFGCAKFN--DTGESLFASTQ--AGTVYWTAPEILEQEEHEKynpmKADVWSVGCLVAEMVTGV--------------------------------------------------------------------------------------------------------------------------------------------------------------------------------------------------\n>tr|A0A0G4IBB3|A0A0G4IBB3_9ALVE/1373-1551 [subseq from] Uncharacterized protein OS=Chromera velia CCMP2878 OX=1169474 GN=Cvel_12693 PE=4 SV=1\n-----------------------------------------------------------------------------------------------------------------------------------------------------------------------------------------------------------------------------------------------------------------------------------------------------------------------------------------------------------------------------------------------------------------------------------------------------------------------------------------------------------------------------------------------------------------------------------------------------------EPIIANFTKQICIGLDYLHSKNIAHRDLKGANILLDSR--GHVKIGDFGSAKRNDIEQSLLTKTIRG----SLLWMAPEiierwgeqeESMSPYHAKKADIWSLGCVVVEMCTG-RPPWtltkrGLDSEMGIFIHVTKKAPTAIPDVPETVSddlksFVATCCNRDANARPPVSELMSHPFISHAE-------------------------------------------------------------------------------------------------------------------------------------\n>tr|A0A4W5N147|A0A4W5N147_9TELE/158-317 [subseq from] Ribosomal protein S6 kinase OS=Hucho hucho OX=62062 PE=3 SV=1\n------------------------------------------------------------------------------------------------------------------------------------------------------------------------------------------------------------------------------------------------------------------------------------------------------------------------------------------------------------------------------------------------------------------------------------------------------------------------------------------------------------------------------------------------------------------------------------------------------------------IGEIILALEHLHKLGIVYRDIKLENILLDSEGHL--VLTDFGLSKEFLEEEKERTYS----FCGTIEYMAPEIIRGKSgHGKSVDWWSLGILMFELLTGA-SPFTLEGERNSQSEVSKRILHCEPPFPSmigavAQDLLRKLLVKDPHKRlgsgPrRAEDIKTHAFF-----------------------------------------------------------------------------------------------------------------------------------------\n>tr|A0A4W5N147|A0A4W5N147_9TELE/520-624 [subseq from] Ribosomal protein S6 kinase OS=Hucho hucho OX=62062 PE=3 SV=1\n----------------------------------------------------------------------------------------------------------------------------------------------------------------------------------------------------------------------------------------------------------------------------------------------------------------------------------------------------------------------------------------------------------------------------------------------------------------------------------------------------------------------------------------------------------------------------------------------------------------QLLRSLVSAVGFMHEAGVVHRDLKPENVLFADEgEDSVLKVIDFGFARLCPAGSAPLQTPCF-----TLQYAAPELFHSTGYDQACDLWSLGVILY-TMLSGQVPFQSKQQ-----------------------------------------------------------------------------------------------------------------------------------------------------------------------------------------\n>tr|A0A7K4V417|A0A7K4V417_9EMBE/135-293 [subseq from] Non-specific serine/threonine protein kinase (Fragment) OS=Emberiza fucata OX=337179 GN=Rps6ka2 PE=3 SV=1\n-------------------------------------------------------------------------------------------------------------------------------------------------------------------------------------------------------------------------------------------------------------------------------------------------------------------------------------------------------------------------------------------------------------------------------------------------------------------------------------------------------------------------------------------------------------------------------------------------------------------AELALALDHLHGLGIIYRDLKPENILLDEEGH--IKITDFGLSKEAiDHDKRAY------SFCGTIEYMAPEVVNRRGHTQSADWWSFGVLMFEMLTGS-LPFQGKDRKETMALILKAKLGMPQFLSiEAQSLLRALFKRNPSNRLGAgfdgvEEIKRHPFFVTIDWN-----------------------------------------------------------------------------------------------------------------------------------\n>tr|A0A7K4V417|A0A7K4V417_9EMBE/487-645 [subseq from] Non-specific serine/threonine protein kinase (Fragment) OS=Emberiza fucata OX=337179 GN=Rps6ka2 PE=3 SV=1\n-----------------------------------------------------------------------------------------------------------------------------------------------------------------------------------------------------------------------------------------------------------------------------------------------------------------------------------------------------------------------------------------------------------------------------------------------------------------------------------------------------------------------------------------------------------------------------------------------------------------------RTVDYLHSQGVVHRDLKPSNILYMDESGNpdSIRICDFGFAKQLRAENGLLMTP-----CYTANFVAPEVLKRQGYDAACDIWSLGILL-YTMLAGFTPFAngpdDTPEEILARIGSGKYALTggnWDSVSDtAKDIVSKMLHVDPHQRLTAVQVLRHPWIVNRE-------------------------------------------------------------------------------------------------------------------------------------\n>tr|A0A668AWZ1|A0A668AWZ1_9TELE/152-250 [subseq from] Ribosomal protein S6 kinase OS=Myripristis murdjan OX=586833 PE=3 SV=1\n-----------------------------------------------------------------------------------------------------------------------------------------------------------------------------------------------------------------------------------------------------------------------------------------------------------------------------------------------------------------------------------------------------------------------------------------------------------------------------------------------------------------------------------------------------------------------------------------------------------------YIGEIILALEHLHKLGIVYRDIKLENILLDSEG--HVVLTDFGLSKEFLEEEKERTYS----FCGTIEYMAPEIIRGKSgHGKSVDWWSLGILMFELLTGAS-PFT---------------------------------------------------------------------------------------------------------------------------------------------------------------------------------------------\n>tr|A0A668AWZ1|A0A668AWZ1_9TELE/470-572 [subseq from] Ribosomal protein S6 kinase OS=Myripristis murdjan OX=586833 PE=3 SV=1\n----------------------------------------------------------------------------------------------------------------------------------------------------------------------------------------------------------------------------------------------------------------------------------------------------------------------------------------------------------------------------------------------------------------------------------------------------------------------------------------------------------------------------------------------------------------------------------------------------------------QLLQSLVSAVSFMHEAGVVHRDLKPENVLFADEgEDAVLKVIDFGFARLCPAGSAPLQTPCF-----TLQYAAPELFESAGYDKACDLWSLGVILYT-MLSGQVPFQSE-------------------------------------------------------------------------------------------------------------------------------------------------------------------------------------------\n>tr|A0A7K5MKK4|A0A7K5MKK4_CARCD/135-293 [subseq from] Non-specific serine/threonine protein kinase (Fragment) OS=Cardinalis cardinalis OX=98964 GN=Rps6ka2 PE=3 SV=1\n-------------------------------------------------------------------------------------------------------------------------------------------------------------------------------------------------------------------------------------------------------------------------------------------------------------------------------------------------------------------------------------------------------------------------------------------------------------------------------------------------------------------------------------------------------------------------------------------------------------------AELALALDHLHGLGIIYRDLKPENILLDEEGH--IKITDFGLSKEAiDHDKRAY------SFCGTIEYMAPEVVNRRGHTQSADWWSFGVLMFEMLTGS-LPFQGKDRKETMALILKAKLGMPQFLSiEAQSLLRALFKRNPSNRLGAgfdgvEEIKRHPFFVTIDWN-----------------------------------------------------------------------------------------------------------------------------------\n>tr|A0A7K5MKK4|A0A7K5MKK4_CARCD/487-644 [subseq from] Non-specific serine/threonine protein kinase (Fragment) OS=Cardinalis cardinalis OX=98964 GN=Rps6ka2 PE=3 SV=1\n-----------------------------------------------------------------------------------------------------------------------------------------------------------------------------------------------------------------------------------------------------------------------------------------------------------------------------------------------------------------------------------------------------------------------------------------------------------------------------------------------------------------------------------------------------------------------------------------------------------------------RTVDYLHSQGVVHRDLKPSNILYMDESGNpdSIRICDFGFAKQLRAENGLLMTP-----CYTANFVAPEVLKRQGYDAACDIWSLGILL-YTMLAGFTPFAngpdDTPEEILARIGSGKYALTggnWDSVSDtAKDIVSKMLHVDPHQRLTAVQVLRHPWIVNR--------------------------------------------------------------------------------------------------------------------------------------\n>tr|A0A7K7IT54|A0A7K7IT54_LOXCU/135-293 [subseq from] Non-specific serine/threonine protein kinase (Fragment) OS=Loxia curvirostra OX=64802 GN=Rps6ka2 PE=3 SV=1\n-------------------------------------------------------------------------------------------------------------------------------------------------------------------------------------------------------------------------------------------------------------------------------------------------------------------------------------------------------------------------------------------------------------------------------------------------------------------------------------------------------------------------------------------------------------------------------------------------------------------AELALALDHLHGLGIIYRDLKPENILLDEEGH--IKITDFGLSKEAiDHDKRAY------SFCGTIEYMAPEVVNRRGHTQSADWWSFGVLMFEMLTGS-LPFQGKDRKETMALILKAKLGMPQFLSiEAQSLLRALFKRNPSNRLGAgfdgvEEIKRHPFFVTIDWN-----------------------------------------------------------------------------------------------------------------------------------\n>tr|A0A7K7IT54|A0A7K7IT54_LOXCU/487-644 [subseq from] Non-specific serine/threonine protein kinase (Fragment) OS=Loxia curvirostra OX=64802 GN=Rps6ka2 PE=3 SV=1\n-----------------------------------------------------------------------------------------------------------------------------------------------------------------------------------------------------------------------------------------------------------------------------------------------------------------------------------------------------------------------------------------------------------------------------------------------------------------------------------------------------------------------------------------------------------------------------------------------------------------------RTVDYLHSQGVVHRDLKPSNILYMDESGNpdSIRICDFGFAKQLRAENGLLMTP-----CYTANFVAPEVLKRQGYDAACDIWSLGILL-YTMLAGFTPFAngpdDTPEEILARIGSGKYALTggnWDSVSDtAKDIVSKMLHVDPHQRLTAVQVLRHPWIVNR--------------------------------------------------------------------------------------------------------------------------------------\n>tr|A0A7K9H3F3|A0A7K9H3F3_LOXLE/135-293 [subseq from] Non-specific serine/threonine protein kinase (Fragment) OS=Loxia leucoptera OX=96539 GN=Rps6ka2 PE=3 SV=1\n-------------------------------------------------------------------------------------------------------------------------------------------------------------------------------------------------------------------------------------------------------------------------------------------------------------------------------------------------------------------------------------------------------------------------------------------------------------------------------------------------------------------------------------------------------------------------------------------------------------------AELALALDHLHGLGIIYRDLKPENILLDEEGH--IKITDFGLSKEAiDHDKRAY------SFCGTIEYMAPEVVNRRGHTQSADWWSFGVLMFEMLTGS-LPFQGKDRKETMALILKAKLGMPQFLSiEAQSLLRALFKRNPSNRLGAgfdgvEEIKRHPFFVTIDWN-----------------------------------------------------------------------------------------------------------------------------------\n>tr|A0A7K9H3F3|A0A7K9H3F3_LOXLE/487-644 [subseq from] Non-specific serine/threonine protein kinase (Fragment) OS=Loxia leucoptera OX=96539 GN=Rps6ka2 PE=3 SV=1\n-----------------------------------------------------------------------------------------------------------------------------------------------------------------------------------------------------------------------------------------------------------------------------------------------------------------------------------------------------------------------------------------------------------------------------------------------------------------------------------------------------------------------------------------------------------------------------------------------------------------------RTVDYLHSQGVVHRDLKPSNILYMDESGNpdSIRICDFGFAKQLRAENGLLMTP-----CYTANFVAPEVLKRQGYDAACDIWSLGILL-YTMLAGFTPFAngpdDTPEEILARIGSGKYALTggnWDSVSDtAKDIVSKMLHVDPHQRLTAVQVLRHPWIVNR--------------------------------------------------------------------------------------------------------------------------------------\n>tr|A0A226MKA4|A0A226MKA4_CALSU/186-320 [subseq from] Ribosomal protein S6 kinase OS=Callipepla squamata OX=9009 GN=ASZ78_015631 PE=3 SV=1\n------------------------------------------------------------------------------------------------------------------------------------------------------------------------------------------------------------------------------------------------------------------------------------------------------------------------------------------------------------------------------------------------------------------------------------------------------------------------------------------------------------------------------------------------------------------------------------------------------------------LAELALGLDHLHSLGIIYRDLKPENILLDEEGH--IKLTDFGLSKEA-IDHEKKAY----SFCGTVEYMAPEVVNRQGHSHSADWWSYGVLMFEMLTGSL-PFQGKDRKETMTLILKAKLGMPQFLsAEAQSLLRALFKRNPA-------------------------------------------------------------------------------------------------------------------------------------------------------\n>tr|A0A226MKA4|A0A226MKA4_CALSU/536-682 [subseq from] Ribosomal protein S6 kinase OS=Callipepla squamata OX=9009 GN=ASZ78_015631 PE=3 SV=1\n---------------------------------------------------------------------------------------------------------------------------------------------------------------------------------------------------------------------------------------------------------------------------------------------------------------------------------------------------------------------------------------------------------------------------------------------------------------------------------------------------------------------------------------------------------------------------------------------------------------------ICKTVEYLHSQGVVHRDLKPSNILYVDESGNpdSIRICDFGFAKQLRAENGLLMTP-----CYTANFVAPEVLKQQGYDEGCDIWSLGVLL-YTMLAGCTPFANGP-SDT-----PEEILTRIGRGKFSDLVSKMLHVDPHQRLTAKQVLQHPWITQKD-------------------------------------------------------------------------------------------------------------------------------------\n>tr|A0A7N8YR24|A0A7N8YR24_9TELE/138-273 [subseq from] Non-specific serine/threonine protein kinase OS=Mastacembelus armatus OX=205130 PE=3 SV=1\n-------------------------------------------------------------------------------------------------------------------------------------------------------------------------------------------------------------------------------------------------------------------------------------------------------------------------------------------------------------------------------------------------------------------------------------------------------------------------------------------------------------------------------------------------------------------------------------------------------------------AELALALDHLHGLGIIYRDLKPENILLDEDGHI--KLTDFGLSKES-ID----HENKAYSFCGTVEYMAPEVVNRRGHTHSADWWSYGVLMFEMLTGTL-PFqGKDRKETMTMI-LKAKLGMPQFLsSEAQSLLRHLFKRNPANR-----------------------------------------------------------------------------------------------------------------------------------------------------\n>tr|A0A7N8YR24|A0A7N8YR24_9TELE/484-649 [subseq from] Non-specific serine/threonine protein kinase OS=Mastacembelus armatus OX=205130 PE=3 SV=1\n---------------------------------------------------------------------------------------------------------------------------------------------------------------------------------------------------------------------------------------------------------------------------------------------------------------------------------------------------------------------------------------------------------------------------------------------------------------------------------------------------------------------------------------------------------------------------------------------------------------------ITKTVEYLHGQGVVHRDLKPSNILYVDESGNaeSIRICDFGFAKQLRAENGLLMTP-----CYTANFVAPEVLKKQGYDAACDIWSLGVLLYTMLTG-FTPFANGPEDTPEAIlaRIGSGKFSLsggywnSVSAEAKDLVSKMLHVDPHQRLTASQVLRHPWVTHRDQLPKY--------------------------------------------------------------------------------------------------------------------------------\n>tr|A0A5A7R411|A0A5A7R411_STRAF/494-651 [subseq from] Serine/threonine protein kinase (Fragment) OS=Striga asiatica OX=4170 GN=STAS_28363 PE=4 SV=1\n------------------------------------------------------------------------------------------------------------------------------------------------------------------------------------------------------------------------------------------------------------------------------------------------------------------------------------------------------------------------------------------------------------------------------------------------------------------------------------------------------------------------------------------------------------------------------------------------------------------TQQILSGLAYLHAKNTVHRDIKGANILVDPNGR--VKLADFGMAKHISGQSCPLSF------KGSPYWMAPEVIRNSNgSSLPVDIWSLGCTVLEM-ATSKPPWS-QYEGVAAMfkIGNSKELPTIpEHLSnEGKEFVKLCLQRNPQHRPTATQLLEHSFVKNLEKNI----------------------------------------------------------------------------------------------------------------------------------\n>tr|A0A5A7R411|A0A5A7R411_STRAF/1108-1197 [subseq from] Serine/threonine protein kinase (Fragment) OS=Striga asiatica OX=4170 GN=STAS_28363 PE=4 SV=1\n------------------------------------------------------------------------------------------------------------------------------------------------------------------------------------------------------------------------------------------------------------------------------------------------------------------------------------------------------------------------------------------------------------------------------------------------------------------------------------------------------------------------------------------------------------------------------------------------------------------TQQILLGLAYLHSKSITHGDIRGATVLIDPNGG--VKLSCFGIERKIAVQ------SRPSLLTDSSYWMAPEVIMNPNTcNRAMDIWSLGCTIIEMAT----------------------------------------------------------------------------------------------------------------------------------------------------------------------------------------------------\n>tr|A0A812ALA4|A0A812ALA4_SEPPH/165-321 [subseq from] RPS6KA OS=Sepia pharaonis OX=158019 GN=SPHA_976 PE=4 SV=1\n-------------------------------------------------------------------------------------------------------------------------------------------------------------------------------------------------------------------------------------------------------------------------------------------------------------------------------------------------------------------------------------------------------------------------------------------------------------------------------------------------------------------------------------------------------------------------------------------------------------------AELALALDHLHGLGIVYRDLKPENILLDADGH--IKLTDFGLSKESLFD-----EKKTFSFCGTIEYMAPEVVNRKGHGTAADWWSYGVLMFEMLTGALPFQGQNRKETMTqILKAK--LGMPQFLsAEAQSLLRALFKRNPQNRlgygTKgIDGVKKHPFFASID-------------------------------------------------------------------------------------------------------------------------------------\n>tr|A0A812ALA4|A0A812ALA4_SEPPH/521-617 [subseq from] RPS6KA OS=Sepia pharaonis OX=158019 GN=SPHA_976 PE=4 SV=1\n-----------------------------------------------------------------------------------------------------------------------------------------------------------------------------------------------------------------------------------------------------------------------------------------------------------------------------------------------------------------------------------------------------------------------------------------------------------------------------------------------------------------------------------------------------------------------------------------------------------------------ETVQYLHSNGVVHRDLKPSNILYADDSGspQALRICDFGFAKQLRADNGLLMTP-----CYTANFVAPEVLKRQGYDAACDIWSMGVL-LYTMLAGQTPYANG-------------------------------------------------------------------------------------------------------------------------------------------------------------------------------------------\n>tr|G3VW05|G3VW05_SARHA/157-315 [subseq from] Ribosomal protein S6 kinase OS=Sarcophilus harrisii OX=9305 GN=RPS6KA2 PE=3 SV=2\n-------------------------------------------------------------------------------------------------------------------------------------------------------------------------------------------------------------------------------------------------------------------------------------------------------------------------------------------------------------------------------------------------------------------------------------------------------------------------------------------------------------------------------------------------------------------------------------------------------------------AELALALDHLHGLGIIYRDLKPENILLDEEGH--IKITDFGLSKEAiDHDKRAY------SFCGTIEYMAPEVVNRRGHTQSADWWSFGVLMFEMLTGS-LPFQGKDRKETMALILKAKLGMPQFLSiEAQSLLRALFKRNPSNRLGAgldgvEEIKRHPFFVTIDWN-----------------------------------------------------------------------------------------------------------------------------------\n>tr|G3VW05|G3VW05_SARHA/501-662 [subseq from] Ribosomal protein S6 kinase OS=Sarcophilus harrisii OX=9305 GN=RPS6KA2 PE=3 SV=2\n---------------------------------------------------------------------------------------------------------------------------------------------------------------------------------------------------------------------------------------------------------------------------------------------------------------------------------------------------------------------------------------------------------------------------------------------------------------------------------------------------------------------------------------------------------------------------------------------------------------------ITKTMDYLHSQGVVHRDLKPSNILYMDESGNpdSIRICDFGFAKQLRAENGLLMTP-----CYTANFVAPEVLKRQGYDAACDIWSLGILL-YTMLAGFTPFAngpdDTPEEILARIGSGKYALSggnWDSVSDAAkDVVSKMLHVDPHQRLTAVQVLRHPWIVNRDY------------------------------------------------------------------------------------------------------------------------------------\n>tr|A0A091EBY0|A0A091EBY0_CORBR/133-291 [subseq from] Non-specific serine/threonine protein kinase (Fragment) OS=Corvus brachyrhynchos OX=85066 GN=N302_14536 PE=3 SV=1\n-------------------------------------------------------------------------------------------------------------------------------------------------------------------------------------------------------------------------------------------------------------------------------------------------------------------------------------------------------------------------------------------------------------------------------------------------------------------------------------------------------------------------------------------------------------------------------------------------------------------AELALALDHLHGLGIIYRDLKPENILLDEEGH--IKITDFGLSKEAiDHDKRAY------SFCGTIEYMAPEVVNRRGHTQSADWWSFGVLMFEMLTGS-LPFQGKDRKETMALILKAKLGMPQFLSiEAQSLLRALFKRNPSNRLGAgfdgvEEIKRHPFFVTIDWN-----------------------------------------------------------------------------------------------------------------------------------\n>tr|A0A091EBY0|A0A091EBY0_CORBR/485-642 [subseq from] Non-specific serine/threonine protein kinase (Fragment) OS=Corvus brachyrhynchos OX=85066 GN=N302_14536 PE=3 SV=1\n-----------------------------------------------------------------------------------------------------------------------------------------------------------------------------------------------------------------------------------------------------------------------------------------------------------------------------------------------------------------------------------------------------------------------------------------------------------------------------------------------------------------------------------------------------------------------------------------------------------------------RTVDYLHSQGVVHRDLKPSNILYMDESGNpdSIRICDFGFAKQLRAENGLLMTP-----CYTANFVAPEVLKRQGYDAACDIWSLGILL-YTMLAGFTPFAngpdDTPEEILARIGSGKYALTggnWDSVSDtAKDIVSKMLHVDPHQRLTAVQVLRHPWIVNR--------------------------------------------------------------------------------------------------------------------------------------\n>tr|A0A6P4UBI0|A0A6P4UBI0_PANPR/361-442 [subseq from] 2-5A-dependent ribonuclease isoform X1 OS=Panthera pardus OX=9691 GN=RNASEL PE=4 SV=1\n------------------------------------------------------------------------------------------------------------------------------------------------------------------------------------------------------------------------------------------------------------------------------------------------------------------------------------------------------------------------------------------------------------------------------------------------------------------------------KIFIDEEyKIADTSEGGVYL-GFYEGQEVAVKRFYEGS-THGQKEVSCLQSSRANSDLVTFYGSESHKDCLYVCLALCEQTLEE------------------------------------------------------------------------------------------------------------------------------------------------------------------------------------------------------------------------------------------------------------------------------------------------------------------------------------------------------\n>tr|A0A6P4UBI0|A0A6P4UBI0_PANPR/513-707 [subseq from] 2-5A-dependent ribonuclease isoform X1 OS=Panthera pardus OX=9691 GN=RNASEL PE=4 SV=1\n-----------------------------------------------------------------------------------------------------------------------------------------------------------------------------------------------------------------------------------------------------------------------------------------------------------------------------------------------------------------------------------------------------------------------------------------------------------------------------------------------------------------------------------------------------------------------------------------------------------------------------------------------------------------------------------------------PQEIKTDLKALGLLVLYVVKKGDIPFETL-----KT-KSNEEVIQLSPDEETCNLIHHLFNPGENVKEHLSGLLGHPFFWSWENRYRTLRDVGNESDIKMRKCNSRIVQllQLEMSECSRSFAQWTSKIDNYVMQEMNKYyenkrKRYK-NTVCDLLKFIRNLGEHINEEK--NKEMKSRIGEPFQ-YLQEKFPDLVIYVYTKLQ------------------\n>tr|A0A8B6C8G8|A0A8B6C8G8_MYTGA/166-298 [subseq from] p90 ribosomal S6 kinase OS=Mytilus galloprovincialis OX=29158 GN=MGAL_10B027742 PE=4 SV=1\n-------------------------------------------------------------------------------------------------------------------------------------------------------------------------------------------------------------------------------------------------------------------------------------------------------------------------------------------------------------------------------------------------------------------------------------------------------------------------------------------------------------------------------------------------------------------------------------------------------------------AELAMALDHLHSVGIVYRDLKPENILLDSDG--HIKLTDFGLSKE-----SVFEEKKTYSFCGTVEYMAPEVVNRKGHGTAADWWSYGVLMFEMLTGALPFQGANRKETMTQILKAK-LGMPQFLsPEAQGLLRCLFKRNP--------------------------------------------------------------------------------------------------------------------------------------------------------\n>tr|A0A8B6C8G8|A0A8B6C8G8_MYTGA/516-672 [subseq from] p90 ribosomal S6 kinase OS=Mytilus galloprovincialis OX=29158 GN=MGAL_10B027742 PE=4 SV=1\n---------------------------------------------------------------------------------------------------------------------------------------------------------------------------------------------------------------------------------------------------------------------------------------------------------------------------------------------------------------------------------------------------------------------------------------------------------------------------------------------------------------------------------------------------------------------------------------------------------------------VTKTVEYLHSNGVVHRDLKPSNILYADTSGSpdSLRICDFGFAKQLRADNGLLMTP-----CYTANFVAPEVLKRQGYDAACDIWSLGVLL-YTMLAGHTPFANGPNDTPNDILSRigVGKFKIsggnwDSVSEgAKDLVQKMLHVDPSRRLSATQVLNHPWI-----------------------------------------------------------------------------------------------------------------------------------------\n>tr|A0A7K9J494|A0A7K9J494_9CORV/134-292 [subseq from] Non-specific serine/threonine protein kinase (Fragment) OS=Myiagra hebetior OX=381031 GN=Rps6ka2 PE=3 SV=1\n-------------------------------------------------------------------------------------------------------------------------------------------------------------------------------------------------------------------------------------------------------------------------------------------------------------------------------------------------------------------------------------------------------------------------------------------------------------------------------------------------------------------------------------------------------------------------------------------------------------------AELALALDHLHGLGIIYRDLKPENILLDEEGH--IKITDFGLSKEAiDHDKRAY------SFCGTIEYMAPEVVNRRGHTQSADWWSFGVLMFEMLTGS-LPFQGKDRKETMALILKAKLGMPQFLSiEAQSLLRALFKRNPSNRLGAgfdgvEEIKRHPFFVTIDWN-----------------------------------------------------------------------------------------------------------------------------------\n>tr|A0A7K9J494|A0A7K9J494_9CORV/486-643 [subseq from] Non-specific serine/threonine protein kinase (Fragment) OS=Myiagra hebetior OX=381031 GN=Rps6ka2 PE=3 SV=1\n-----------------------------------------------------------------------------------------------------------------------------------------------------------------------------------------------------------------------------------------------------------------------------------------------------------------------------------------------------------------------------------------------------------------------------------------------------------------------------------------------------------------------------------------------------------------------------------------------------------------------RTVDYLHSQGVVHRDLKPSNILYMDESGNpdSIRICDFGFAKQLRAENGLLMTP-----CYTANFVAPEVLKRQGYDAACDIWSLGILL-YTMLAGFTPFAngpdDTPEEILARIGSGKYALTggnWDSVSDtAKDIVSKMLHVDPHQRLTAVQVLRHPWIVNR--------------------------------------------------------------------------------------------------------------------------------------\n>tr|A0A7K9JVZ3|A0A7K9JVZ3_9PASE/134-292 [subseq from] Non-specific serine/threonine protein kinase (Fragment) OS=Dicaeum eximium OX=667154 GN=Rps6ka2 PE=3 SV=1\n-------------------------------------------------------------------------------------------------------------------------------------------------------------------------------------------------------------------------------------------------------------------------------------------------------------------------------------------------------------------------------------------------------------------------------------------------------------------------------------------------------------------------------------------------------------------------------------------------------------------AELALALDHLHGLGIIYRDLKPENILLDEEGH--IKITDFGLSKEAiDHDKRAY------SFCGTIEYMAPEVVNRRGHTQSADWWSFGVLMFEMLTGS-LPFQGKDRKETMALILKAKLGMPQFLSiEAQSLLRALFKRNPSNRLGAgfdgvEEIKRHPFFVTIDWN-----------------------------------------------------------------------------------------------------------------------------------\n>tr|A0A7K9JVZ3|A0A7K9JVZ3_9PASE/486-643 [subseq from] Non-specific serine/threonine protein kinase (Fragment) OS=Dicaeum eximium OX=667154 GN=Rps6ka2 PE=3 SV=1\n-----------------------------------------------------------------------------------------------------------------------------------------------------------------------------------------------------------------------------------------------------------------------------------------------------------------------------------------------------------------------------------------------------------------------------------------------------------------------------------------------------------------------------------------------------------------------------------------------------------------------RTVDYLHSQGVVHRDLKPSNILYMDESGNpdSIRICDFGFAKQLRAENGLLMTP-----CYTANFVAPEVLKRQGYDAACDIWSLGILL-YTMLAGFTPFAngpdDTPEEILARIGSGKYALTggnWDSVSDtAKDIVSKMLHVDPHQRLTAVQVLRHPWIVNR--------------------------------------------------------------------------------------------------------------------------------------\n>tr|A0A7K5EB56|A0A7K5EB56_POLCE/135-293 [subseq from] Non-specific serine/threonine protein kinase (Fragment) OS=Polioptila caerulea OX=66707 GN=Rps6ka2 PE=3 SV=1\n-------------------------------------------------------------------------------------------------------------------------------------------------------------------------------------------------------------------------------------------------------------------------------------------------------------------------------------------------------------------------------------------------------------------------------------------------------------------------------------------------------------------------------------------------------------------------------------------------------------------AELALALDHLHGLGIIYRDLKPENILLDEEGH--IKITDFGLSKEAiDHDKRAY------SFCGTIEYMAPEVVNRRGHTQSADWWSFGVLMFEMLTGS-LPFQGKDRKETMALILKAKLGMPQFLSiEAQSLLRALFKRNPSNRLGAgfdgvEEIKRHPFFVTIDWN-----------------------------------------------------------------------------------------------------------------------------------\n>tr|A0A7K5EB56|A0A7K5EB56_POLCE/487-644 [subseq from] Non-specific serine/threonine protein kinase (Fragment) OS=Polioptila caerulea OX=66707 GN=Rps6ka2 PE=3 SV=1\n-----------------------------------------------------------------------------------------------------------------------------------------------------------------------------------------------------------------------------------------------------------------------------------------------------------------------------------------------------------------------------------------------------------------------------------------------------------------------------------------------------------------------------------------------------------------------------------------------------------------------RTVDYLHSQGVVHRDLKPSNILYMDESGNpdSIRICDFGFAKQLRAENGLLMTP-----CYTANFVAPEVLKRQGYDAACDIWSLGILL-YTMLAGFTPFAngpdDTPEEILARIGSGKYALTggnWDSVSDtAKDIVSKMLHVDPHQRLTAVQVLRHPWIVNR--------------------------------------------------------------------------------------------------------------------------------------\n>tr|A0A7K7YU24|A0A7K7YU24_THRLU/135-293 [subseq from] Non-specific serine/threonine protein kinase (Fragment) OS=Thryothorus ludovicianus OX=74200 GN=Rps6ka2 PE=3 SV=1\n-------------------------------------------------------------------------------------------------------------------------------------------------------------------------------------------------------------------------------------------------------------------------------------------------------------------------------------------------------------------------------------------------------------------------------------------------------------------------------------------------------------------------------------------------------------------------------------------------------------------AELALALDHLHGLGIIYRDLKPENILLDEEGH--IKITDFGLSKEAiDHDKRAY------SFCGTIEYMAPEVVNRRGHTQSADWWSFGVLMFEMLTGS-LPFQGKDRKETMALILKAKLGMPQFLSiEAQSLLRALFKRNPSNRLGAgfdgvEEIKRHPFFVTIDWN-----------------------------------------------------------------------------------------------------------------------------------\n>tr|A0A7K7YU24|A0A7K7YU24_THRLU/487-644 [subseq from] Non-specific serine/threonine protein kinase (Fragment) OS=Thryothorus ludovicianus OX=74200 GN=Rps6ka2 PE=3 SV=1\n-----------------------------------------------------------------------------------------------------------------------------------------------------------------------------------------------------------------------------------------------------------------------------------------------------------------------------------------------------------------------------------------------------------------------------------------------------------------------------------------------------------------------------------------------------------------------------------------------------------------------RTVDYLHSQGVVHRDLKPSNILYMDESGNpdSIRICDFGFAKQLRAENGLLMTP-----CYTANFVAPEVLKRQGYDAACDIWSLGILL-YTMLAGFTPFAngpdDTPEEILARIGSGKYALTggnWDSVSDtAKDIVSKMLHVDPHQRLTAVQVLRHPWIVNR--------------------------------------------------------------------------------------------------------------------------------------\n>tr|A0A7L2JED9|A0A7L2JED9_CINMU/135-293 [subseq from] Non-specific serine/threonine protein kinase (Fragment) OS=Cinclus mexicanus OX=161649 GN=Rps6ka2 PE=3 SV=1\n-------------------------------------------------------------------------------------------------------------------------------------------------------------------------------------------------------------------------------------------------------------------------------------------------------------------------------------------------------------------------------------------------------------------------------------------------------------------------------------------------------------------------------------------------------------------------------------------------------------------AELALALDHLHGLGIIYRDLKPENILLDEEGH--IKITDFGLSKEAiDHDKRAY------SFCGTIEYMAPEVVNRRGHTQSADWWSFGVLMFEMLTGS-LPFQGKDRKETMALILKAKLGMPQFLSiEAQSLLRALFKRNPSNRLGAgfdgvEEIKRHPFFVTIDWN-----------------------------------------------------------------------------------------------------------------------------------\n>tr|A0A7L2JED9|A0A7L2JED9_CINMU/487-644 [subseq from] Non-specific serine/threonine protein kinase (Fragment) OS=Cinclus mexicanus OX=161649 GN=Rps6ka2 PE=3 SV=1\n-----------------------------------------------------------------------------------------------------------------------------------------------------------------------------------------------------------------------------------------------------------------------------------------------------------------------------------------------------------------------------------------------------------------------------------------------------------------------------------------------------------------------------------------------------------------------------------------------------------------------RTVDYLHSQGVVHRDLKPSNILYMDESGNpdSIRICDFGFAKQLRAENGLLMTP-----CYTANFVAPEVLKRQGYDAACDIWSLGILL-YTMLAGFTPFAngpdDTPEEILARIGSGKYALTggnWDSVSDtAKDIVSKMLHVDPHQRLTAVQVLRHPWIVNR--------------------------------------------------------------------------------------------------------------------------------------\n>tr|A0A851RWK6|A0A851RWK6_CERFA/135-293 [subseq from] KS6A2 kinase (Fragment) OS=Certhia familiaris OX=73333 GN=Rps6ka2 PE=4 SV=1\n-------------------------------------------------------------------------------------------------------------------------------------------------------------------------------------------------------------------------------------------------------------------------------------------------------------------------------------------------------------------------------------------------------------------------------------------------------------------------------------------------------------------------------------------------------------------------------------------------------------------AELALALDHLHGLGIIYRDLKPENILLDEEGH--IKITDFGLSKEAiDHDKRAY------SFCGTIEYMAPEVVNRRGHTQSADWWSFGVLMFEMLTGS-LPFQGKDRKETMALILKAKLGMPQFLSiEAQSLLRALFKRNPSNRLGAgfdgvEEIKRHPFFVTIDWN-----------------------------------------------------------------------------------------------------------------------------------\n>tr|A0A851RWK6|A0A851RWK6_CERFA/487-644 [subseq from] KS6A2 kinase (Fragment) OS=Certhia familiaris OX=73333 GN=Rps6ka2 PE=4 SV=1\n-----------------------------------------------------------------------------------------------------------------------------------------------------------------------------------------------------------------------------------------------------------------------------------------------------------------------------------------------------------------------------------------------------------------------------------------------------------------------------------------------------------------------------------------------------------------------------------------------------------------------RTVDYLHSQGVVHRDLKPSNILYMDESGNpdSIRICDFGFAKQLRAENGLLMTP-----CYTANFVAPEVLKRQGYDAACDIWSLGILL-YTMLAGFTPFAngpdDTPEEILARIGSGKYALTggnWDSVSDtAKDIVSKMLHVDPHQRLTAVQVLRHPWIVNR--------------------------------------------------------------------------------------------------------------------------------------\n>tr|A0A7K8CJF7|A0A7K8CJF7_9CORV/135-293 [subseq from] Non-specific serine/threonine protein kinase (Fragment) OS=Rhagologus leucostigma OX=156170 GN=Rps6ka2 PE=3 SV=1\n-------------------------------------------------------------------------------------------------------------------------------------------------------------------------------------------------------------------------------------------------------------------------------------------------------------------------------------------------------------------------------------------------------------------------------------------------------------------------------------------------------------------------------------------------------------------------------------------------------------------AELALALDHLHGLGIIYRDLKPENILLDEEGH--IKITDFGLSKEAiDHDKRAY------SFCGTIEYMAPEVVNRRGHTQSADWWSFGVLMFEMLTGS-LPFQGKDRKETMALILKAKLGMPQFLSiEAQSLLRALFKRNPSNRLGAgfdgvEEIKRHPFFVTIDWN-----------------------------------------------------------------------------------------------------------------------------------\n>tr|A0A7K8CJF7|A0A7K8CJF7_9CORV/487-644 [subseq from] Non-specific serine/threonine protein kinase (Fragment) OS=Rhagologus leucostigma OX=156170 GN=Rps6ka2 PE=3 SV=1\n-----------------------------------------------------------------------------------------------------------------------------------------------------------------------------------------------------------------------------------------------------------------------------------------------------------------------------------------------------------------------------------------------------------------------------------------------------------------------------------------------------------------------------------------------------------------------------------------------------------------------RTVDYLHSQGVVHRDLKPSNILYMDESGNpdSIRICDFGFAKQLRAENGLLMTP-----CYTANFVAPEVLKRQGYDAACDIWSLGILL-YTMLAGFTPFAngpdDTPEEILARIGSGKYALTggnWDSVSDtAKDIVSKMLHVDPHQRLTAVQVLRHPWIVNR--------------------------------------------------------------------------------------------------------------------------------------\n>tr|A0A7K4W7V9|A0A7K4W7V9_9TYRA/135-293 [subseq from] Non-specific serine/threonine protein kinase (Fragment) OS=Tachuris rubrigastra OX=495162 GN=Rps6ka2 PE=3 SV=1\n-------------------------------------------------------------------------------------------------------------------------------------------------------------------------------------------------------------------------------------------------------------------------------------------------------------------------------------------------------------------------------------------------------------------------------------------------------------------------------------------------------------------------------------------------------------------------------------------------------------------AELALALDHLHGLGIIYRDLKPENILLDEEGH--IKITDFGLSKEAiDHDKRAY------SFCGTIEYMAPEVVNRRGHTQSADWWSFGVLMFEMLTGS-LPFQGKDRKETMALILKAKLGMPQFLSiEAQSLLRALFKRNPSNRLGAgfdgvEEIKRHPFFVTIDWN-----------------------------------------------------------------------------------------------------------------------------------\n>tr|A0A7K4W7V9|A0A7K4W7V9_9TYRA/487-644 [subseq from] Non-specific serine/threonine protein kinase (Fragment) OS=Tachuris rubrigastra OX=495162 GN=Rps6ka2 PE=3 SV=1\n-----------------------------------------------------------------------------------------------------------------------------------------------------------------------------------------------------------------------------------------------------------------------------------------------------------------------------------------------------------------------------------------------------------------------------------------------------------------------------------------------------------------------------------------------------------------------------------------------------------------------RTVDYLHSQGVVHRDLKPSNILYMDESGNpdSIRICDFGFAKQLRAENGLLMTP-----CYTANFVAPEVLKRQGYDAACDIWSLGILL-YTMLAGFTPFAngpdDTPEEILARIGSGKYALTggnWDSVSDtAKDIVSKMLHVDPHQRLTAVQVLRHPWIVNR--------------------------------------------------------------------------------------------------------------------------------------\n>tr|A0A7K8M4Z1|A0A7K8M4Z1_9CORV/135-293 [subseq from] Non-specific serine/threonine protein kinase (Fragment) OS=Ptilorrhoa leucosticta OX=449384 GN=Rps6ka2 PE=3 SV=1\n-------------------------------------------------------------------------------------------------------------------------------------------------------------------------------------------------------------------------------------------------------------------------------------------------------------------------------------------------------------------------------------------------------------------------------------------------------------------------------------------------------------------------------------------------------------------------------------------------------------------AELALALDHLHGLGIIYRDLKPENILLDEEGH--IKITDFGLSKEAiDHDKRAY------SFCGTIEYMAPEVVNRRGHTQSADWWSFGVLMFEMLTGS-LPFQGKDRKETMALILKAKLGMPQFLSiEAQSLLRALFKRNPSNRLGAgfdgvEEIKRHPFFVTIDWN-----------------------------------------------------------------------------------------------------------------------------------\n>tr|A0A7K8M4Z1|A0A7K8M4Z1_9CORV/487-644 [subseq from] Non-specific serine/threonine protein kinase (Fragment) OS=Ptilorrhoa leucosticta OX=449384 GN=Rps6ka2 PE=3 SV=1\n-----------------------------------------------------------------------------------------------------------------------------------------------------------------------------------------------------------------------------------------------------------------------------------------------------------------------------------------------------------------------------------------------------------------------------------------------------------------------------------------------------------------------------------------------------------------------------------------------------------------------RTVDYLHSQGVVHRDLKPSNILYMDESGNpdSIRICDFGFAKQLRAENGLLMTP-----CYTANFVAPEVLKRQGYDAACDIWSLGILL-YTMLAGFTPFAngpdDTPEEILARIGSGKYALTggnWDSVSDtAKDIVSKMLHVDPHQRLTAVQVLRHPWIVNR--------------------------------------------------------------------------------------------------------------------------------------\n>tr|A0A852HL97|A0A852HL97_9PASS/135-293 [subseq from] KS6A2 kinase (Fragment) OS=Nicator chloris OX=237433 GN=Rps6ka2 PE=4 SV=1\n-------------------------------------------------------------------------------------------------------------------------------------------------------------------------------------------------------------------------------------------------------------------------------------------------------------------------------------------------------------------------------------------------------------------------------------------------------------------------------------------------------------------------------------------------------------------------------------------------------------------AELALALDHLHGLGIIYRDLKPENILLDEEGH--IKITDFGLSKEAiDHDKRAY------SFCGTIEYMAPEVVNRRGHTQSADWWSFGVLMFEMLTGS-LPFQGKDRKETMALILKAKLGMPQFLSiEAQSLLRALFKRNPSNRLGAgfdgvEEIKRHPFFVTIDWN-----------------------------------------------------------------------------------------------------------------------------------\n>tr|A0A852HL97|A0A852HL97_9PASS/487-645 [subseq from] KS6A2 kinase (Fragment) OS=Nicator chloris OX=237433 GN=Rps6ka2 PE=4 SV=1\n-----------------------------------------------------------------------------------------------------------------------------------------------------------------------------------------------------------------------------------------------------------------------------------------------------------------------------------------------------------------------------------------------------------------------------------------------------------------------------------------------------------------------------------------------------------------------------------------------------------------------RTVDYLHSQGVVHRDLKPSNILYMDESGNpdSIRICDFGFAKQLRAENGLLMTP-----CYTANFVAPEVLKRQGYDAACDIWSLGILL-YTMLAGFTPFAngpdDTPEEILARIGSGKYALTggnWDSVSDtAKDIVSKMLHVDPHQRLTAVQVLRHPWIVNRE-------------------------------------------------------------------------------------------------------------------------------------\n>tr|A0A674J5E9|A0A674J5E9_TERCA/171-335 [subseq from] Ribosomal protein S6 kinase OS=Terrapene carolina triunguis OX=2587831 GN=RPS6KA6 PE=3 SV=1\n-------------------------------------------------------------------------------------------------------------------------------------------------------------------------------------------------------------------------------------------------------------------------------------------------------------------------------------------------------------------------------------------------------------------------------------------------------------------------------------------------------------------------------------------------------------------------------------------------------------------AELALALDHLHSLGIVYRDLKPENILLDEAG--HIKLTDFGLSKES-VDQEKKA----YSFCGTVEYMAPEVVNRRGHNQSADWWSFGVLMFEMLTGTLPFQGKDRNETMNMILKAK-LGMPQFLsPEAQSLLRMLFKRNPSNRLGAgsdgvEEIKRHPFFSTVDWNKLFRRE-----------------------------------------------------------------------------------------------------------------------------\n>tr|A0A674J5E9|A0A674J5E9_TERCA/520-673 [subseq from] Ribosomal protein S6 kinase OS=Terrapene carolina triunguis OX=2587831 GN=RPS6KA6 PE=3 SV=1\n----------------------------------------------------------------------------------------------------------------------------------------------------------------------------------------------------------------------------------------------------------------------------------------------------------------------------------------------------------------------------------------------------------------------------------------------------------------------------------------------------------------------------------------------------------------------------------------------------------------------TKTVDYLHCQGVVHRDLKPSNILYMDDSNnaDSIRICDFGFAKQLRGENGLLLTP-----CYTANFVAPEVLMRQGYDAACDIWSLGVLL-YTMLAGYTPFanGPNDTPEEILLRIGSGKFSLsggnwDTVSDAaKDLLSHMLHVDPHQRYTAEQVLKHS-------------------------------------------------------------------------------------------------------------------------------------------\n>tr|A0A7L0XWF6|A0A7L0XWF6_TYRSA/134-292 [subseq from] Non-specific serine/threonine protein kinase (Fragment) OS=Tyrannus savana OX=137541 GN=Rps6ka2 PE=3 SV=1\n-------------------------------------------------------------------------------------------------------------------------------------------------------------------------------------------------------------------------------------------------------------------------------------------------------------------------------------------------------------------------------------------------------------------------------------------------------------------------------------------------------------------------------------------------------------------------------------------------------------------AELALALDHLHGLGIIYRDLKPENILLDEEGH--IKITDFGLSKEAiDHDKRAY------SFCGTIEYMAPEVVNRRGHTQSADWWSFGVLMFEMLTGS-LPFQGKDRKETMALILKAKLGMPQFLSiEAQSLLRALFKRNPSNRLGAgfdgvEEIKRHPFFVTIDWN-----------------------------------------------------------------------------------------------------------------------------------\n>tr|A0A7L0XWF6|A0A7L0XWF6_TYRSA/486-643 [subseq from] Non-specific serine/threonine protein kinase (Fragment) OS=Tyrannus savana OX=137541 GN=Rps6ka2 PE=3 SV=1\n-----------------------------------------------------------------------------------------------------------------------------------------------------------------------------------------------------------------------------------------------------------------------------------------------------------------------------------------------------------------------------------------------------------------------------------------------------------------------------------------------------------------------------------------------------------------------------------------------------------------------RTVDYLHSQGVVHRDLKPSNILYMDESGNpdSIRICDFGFAKQLRAENGLLMTP-----CYTANFVAPEVLKRQGYDAACDIWSLGILL-YTMLAGFTPFAngpdDTPEEILARIGSGKYALTggnWDSVSDtAKDIVSKMLHVDPHQRLTAVQVLRHPWIVNR--------------------------------------------------------------------------------------------------------------------------------------\n>tr|A0A7K4PSL7|A0A7K4PSL7_MELMO/135-293 [subseq from] Non-specific serine/threonine protein kinase (Fragment) OS=Melospiza melodia OX=44397 GN=Rps6ka2 PE=3 SV=1\n-------------------------------------------------------------------------------------------------------------------------------------------------------------------------------------------------------------------------------------------------------------------------------------------------------------------------------------------------------------------------------------------------------------------------------------------------------------------------------------------------------------------------------------------------------------------------------------------------------------------AELALALDHLHGLGIIYRDLKPENILLDEEGH--IKITDFGLSKEAiDHDKRAY------SFCGTIEYMAPEVVNRRGHTQSADWWSFGVLMFEMLTGS-LPFQGKDRKETMALILKAKLGMPQFLSiEAQSLLRALFKRNPSNRLGAgfdgvEEIKRHPFFVTIDWN-----------------------------------------------------------------------------------------------------------------------------------\n>tr|A0A7K4PSL7|A0A7K4PSL7_MELMO/487-644 [subseq from] Non-specific serine/threonine protein kinase (Fragment) OS=Melospiza melodia OX=44397 GN=Rps6ka2 PE=3 SV=1\n-----------------------------------------------------------------------------------------------------------------------------------------------------------------------------------------------------------------------------------------------------------------------------------------------------------------------------------------------------------------------------------------------------------------------------------------------------------------------------------------------------------------------------------------------------------------------------------------------------------------------RTVDYLHSQGVVHRDLKPSNILYMDESGNpdSIRICDFGFAKQLRAENGLLMTP-----CYTANFVAPEVLKRQGYDAACDIWSLGILL-YTMLAGFTPFAngpdDTPEEILARIGSGKYALTggnWDSVSDtAKDIVSKMLHVDPHQRLTAVQVLRHPWIVNR--------------------------------------------------------------------------------------------------------------------------------------\n>tr|A0A7K4XQ44|A0A7K4XQ44_REGSA/135-293 [subseq from] Non-specific serine/threonine protein kinase (Fragment) OS=Regulus satrapa OX=13245 GN=Rps6ka2 PE=3 SV=1\n-------------------------------------------------------------------------------------------------------------------------------------------------------------------------------------------------------------------------------------------------------------------------------------------------------------------------------------------------------------------------------------------------------------------------------------------------------------------------------------------------------------------------------------------------------------------------------------------------------------------AELALALDHLHGLGIIYRDLKPENILLDEEGH--IKITDFGLSKEAiDHDKRAY------SFCGTIEYMAPEVVNRRGHTQSADWWSFGVLMFEMLTGS-LPFQGKDRKETMALILKAKLGMPQFLSiEAQSLLRALFKRNPSNRLGAgfdgvEEIKRHPFFVTIDWN-----------------------------------------------------------------------------------------------------------------------------------\n>tr|A0A7K4XQ44|A0A7K4XQ44_REGSA/487-644 [subseq from] Non-specific serine/threonine protein kinase (Fragment) OS=Regulus satrapa OX=13245 GN=Rps6ka2 PE=3 SV=1\n-----------------------------------------------------------------------------------------------------------------------------------------------------------------------------------------------------------------------------------------------------------------------------------------------------------------------------------------------------------------------------------------------------------------------------------------------------------------------------------------------------------------------------------------------------------------------------------------------------------------------RTVDYLHSQGVVHRDLKPSNILYMDESGNpdSIRICDFGFAKQLRAENGLLMTP-----CYTANFVAPEVLKRQGYDAACDIWSLGILL-YTMLAGFTPFAngpdDTPEEILARIGSGKYALTggnWDSVSDtAKDIVSKMLHVDPHQRLTAVQVLRHPWIVNR--------------------------------------------------------------------------------------------------------------------------------------\n>tr|A0A7K5B2G7|A0A7K5B2G7_9FURN/135-293 [subseq from] Non-specific serine/threonine protein kinase (Fragment) OS=Furnarius figulus OX=463165 GN=Rps6ka2 PE=3 SV=1\n-------------------------------------------------------------------------------------------------------------------------------------------------------------------------------------------------------------------------------------------------------------------------------------------------------------------------------------------------------------------------------------------------------------------------------------------------------------------------------------------------------------------------------------------------------------------------------------------------------------------AELALALDHLHGLGIIYRDLKPENILLDEEGH--IKITDFGLSKEAiDHDKRAY------SFCGTIEYMAPEVVNRRGHTQSADWWSFGVLMFEMLTGS-LPFQGKDRKETMALILKAKLGMPQFLSiEAQSLLRALFKRNPSNRLGAgfdgvEEIKRHPFFVTIDWN-----------------------------------------------------------------------------------------------------------------------------------\n>tr|A0A7K5B2G7|A0A7K5B2G7_9FURN/487-644 [subseq from] Non-specific serine/threonine protein kinase (Fragment) OS=Furnarius figulus OX=463165 GN=Rps6ka2 PE=3 SV=1\n-----------------------------------------------------------------------------------------------------------------------------------------------------------------------------------------------------------------------------------------------------------------------------------------------------------------------------------------------------------------------------------------------------------------------------------------------------------------------------------------------------------------------------------------------------------------------------------------------------------------------RTVDYLHSQGVVHRDLKPSNILYMDESGNpdSIRICDFGFAKQLRAENGLLMTP-----CYTANFVAPEVLKRQGYDAACDIWSLGILL-YTMLAGFTPFAngpdDTPEEILARIGSGKYALTggnWDSVSDtAKDIVSKMLHVDPHQRLTAVQVLRHPWIVNR--------------------------------------------------------------------------------------------------------------------------------------\n>tr|A0A7K5IGT3|A0A7K5IGT3_TOXRE/135-293 [subseq from] Non-specific serine/threonine protein kinase (Fragment) OS=Toxostoma redivivum OX=99882 GN=Rps6ka2 PE=3 SV=1\n-------------------------------------------------------------------------------------------------------------------------------------------------------------------------------------------------------------------------------------------------------------------------------------------------------------------------------------------------------------------------------------------------------------------------------------------------------------------------------------------------------------------------------------------------------------------------------------------------------------------AELALALDHLHGLGIIYRDLKPENILLDEEGH--IKITDFGLSKEAiDHDKRAY------SFCGTIEYMAPEVVNRRGHTQSADWWSFGVLMFEMLTGS-LPFQGKDRKETMALILKAKLGMPQFLSiEAQSLLRALFKRNPSNRLGAgfdgvEEIKRHPFFVTIDWN-----------------------------------------------------------------------------------------------------------------------------------\n>tr|A0A7K5IGT3|A0A7K5IGT3_TOXRE/487-644 [subseq from] Non-specific serine/threonine protein kinase (Fragment) OS=Toxostoma redivivum OX=99882 GN=Rps6ka2 PE=3 SV=1\n-----------------------------------------------------------------------------------------------------------------------------------------------------------------------------------------------------------------------------------------------------------------------------------------------------------------------------------------------------------------------------------------------------------------------------------------------------------------------------------------------------------------------------------------------------------------------------------------------------------------------RTVDYLHSQGVVHRDLKPSNILYMDESGNpdSIRICDFGFAKQLRAENGLLMTP-----CYTANFVAPEVLKRQGYDAACDIWSLGILL-YTMLAGFTPFAngpdDTPEEILARIGSGKYALTggnWDSVSDtAKDIVSKMLHVDPHQRLTAVQVLRHPWIVNR--------------------------------------------------------------------------------------------------------------------------------------\n>tr|A0A7K5JPB4|A0A7K5JPB4_9TYRA/135-293 [subseq from] Non-specific serine/threonine protein kinase (Fragment) OS=Mionectes macconnelli OX=254557 GN=Rps6ka2 PE=3 SV=1\n-------------------------------------------------------------------------------------------------------------------------------------------------------------------------------------------------------------------------------------------------------------------------------------------------------------------------------------------------------------------------------------------------------------------------------------------------------------------------------------------------------------------------------------------------------------------------------------------------------------------AELALALDHLHGLGIIYRDLKPENILLDEEGH--IKITDFGLSKEAiDHDKRAY------SFCGTIEYMAPEVVNRRGHTQSADWWSFGVLMFEMLTGS-LPFQGKDRKETMALILKAKLGMPQFLSiEAQSLLRALFKRNPSNRLGAgfdgvEEIKRHPFFVTIDWN-----------------------------------------------------------------------------------------------------------------------------------\n>tr|A0A7K5JPB4|A0A7K5JPB4_9TYRA/487-644 [subseq from] Non-specific serine/threonine protein kinase (Fragment) OS=Mionectes macconnelli OX=254557 GN=Rps6ka2 PE=3 SV=1\n-----------------------------------------------------------------------------------------------------------------------------------------------------------------------------------------------------------------------------------------------------------------------------------------------------------------------------------------------------------------------------------------------------------------------------------------------------------------------------------------------------------------------------------------------------------------------------------------------------------------------RTVDYLHSQGVVHRDLKPSNILYMDESGNpdSIRICDFGFAKQLRAENGLLMTP-----CYTANFVAPEVLKRQGYDAACDIWSLGILL-YTMLAGFTPFAngpdDTPEEILARIGSGKYALTggnWDSVSDtAKDIVSKMLHVDPHQRLTAVQVLRHPWIVNR--------------------------------------------------------------------------------------------------------------------------------------\n>tr|A0A7K5P7Y6|A0A7K5P7Y6_9CORV/135-293 [subseq from] Non-specific serine/threonine protein kinase (Fragment) OS=Erythrocercus mccallii OX=107208 GN=Rps6ka2 PE=3 SV=1\n-------------------------------------------------------------------------------------------------------------------------------------------------------------------------------------------------------------------------------------------------------------------------------------------------------------------------------------------------------------------------------------------------------------------------------------------------------------------------------------------------------------------------------------------------------------------------------------------------------------------AELALALDHLHGLGIIYRDLKPENILLDEEGH--IKITDFGLSKEAiDHDKRAY------SFCGTIEYMAPEVVNRRGHTQSADWWSFGVLMFEMLTGS-LPFQGKDRKETMALILKAKLGMPQFLSiEAQSLLRALFKRNPSNRLGAgfdgvEEIKRHPFFVTIDWN-----------------------------------------------------------------------------------------------------------------------------------\n>tr|A0A7K5P7Y6|A0A7K5P7Y6_9CORV/487-644 [subseq from] Non-specific serine/threonine protein kinase (Fragment) OS=Erythrocercus mccallii OX=107208 GN=Rps6ka2 PE=3 SV=1\n-----------------------------------------------------------------------------------------------------------------------------------------------------------------------------------------------------------------------------------------------------------------------------------------------------------------------------------------------------------------------------------------------------------------------------------------------------------------------------------------------------------------------------------------------------------------------------------------------------------------------RTVDYLHSQGVVHRDLKPSNILYMDESGNpdSIRICDFGFAKQLRAENGLLMTP-----CYTANFVAPEVLKRQGYDAACDIWSLGILL-YTMLAGFTPFAngpdDTPEEILARIGSGKYALTggnWDSVSDtAKDIVSKMLHVDPHQRLTAVQVLRHPWIVNR--------------------------------------------------------------------------------------------------------------------------------------\n>tr|A0A7K5QMP8|A0A7K5QMP8_9PASE/135-293 [subseq from] Non-specific serine/threonine protein kinase (Fragment) OS=Prunella himalayana OX=670356 GN=Rps6ka2 PE=3 SV=1\n-------------------------------------------------------------------------------------------------------------------------------------------------------------------------------------------------------------------------------------------------------------------------------------------------------------------------------------------------------------------------------------------------------------------------------------------------------------------------------------------------------------------------------------------------------------------------------------------------------------------AELALALDHLHGLGIIYRDLKPENILLDEEGH--IKITDFGLSKEAiDHDKRAY------SFCGTIEYMAPEVVNRRGHTQSADWWSFGVLMFEMLTGS-LPFQGKDRKETMALILKAKLGMPQFLSiEAQSLLRALFKRNPSNRLGAgfdgvEEIKRHPFFVTIDWN-----------------------------------------------------------------------------------------------------------------------------------\n>tr|A0A7K5QMP8|A0A7K5QMP8_9PASE/487-644 [subseq from] Non-specific serine/threonine protein kinase (Fragment) OS=Prunella himalayana OX=670356 GN=Rps6ka2 PE=3 SV=1\n-----------------------------------------------------------------------------------------------------------------------------------------------------------------------------------------------------------------------------------------------------------------------------------------------------------------------------------------------------------------------------------------------------------------------------------------------------------------------------------------------------------------------------------------------------------------------------------------------------------------------RTVDYLHSQGVVHRDLKPSNILYMDESGNpdSIRICDFGFAKQLRAENGLLMTP-----CYTANFVAPEVLKRQGYDAACDIWSLGILL-YTMLAGFTPFAngpdDTPEEILARIGSGKYALTggnWDSVSDtAKDIVSKMLHVDPHQRLTAVQVLRHPWIVNR--------------------------------------------------------------------------------------------------------------------------------------\n>tr|A0A7K5S8W7|A0A7K5S8W7_LANLU/135-293 [subseq from] Non-specific serine/threonine protein kinase (Fragment) OS=Lanius ludovicianus OX=28713 GN=Rps6ka2 PE=3 SV=1\n-------------------------------------------------------------------------------------------------------------------------------------------------------------------------------------------------------------------------------------------------------------------------------------------------------------------------------------------------------------------------------------------------------------------------------------------------------------------------------------------------------------------------------------------------------------------------------------------------------------------AELALALDHLHGLGIIYRDLKPENILLDEEGH--IKITDFGLSKEAiDHDKRAY------SFCGTIEYMAPEVVNRRGHTQSADWWSFGVLMFEMLTGS-LPFQGKDRKETMALILKAKLGMPQFLSiEAQSLLRALFKRNPSNRLGAgfdgvEEIKRHPFFVTIDWN-----------------------------------------------------------------------------------------------------------------------------------\n>tr|A0A7K5S8W7|A0A7K5S8W7_LANLU/487-644 [subseq from] Non-specific serine/threonine protein kinase (Fragment) OS=Lanius ludovicianus OX=28713 GN=Rps6ka2 PE=3 SV=1\n-----------------------------------------------------------------------------------------------------------------------------------------------------------------------------------------------------------------------------------------------------------------------------------------------------------------------------------------------------------------------------------------------------------------------------------------------------------------------------------------------------------------------------------------------------------------------------------------------------------------------RTVDYLHSQGVVHRDLKPSNILYMDESGNpdSIRICDFGFAKQLRAENGLLMTP-----CYTANFVAPEVLKRQGYDAACDIWSLGILL-YTMLAGFTPFAngpdDTPEEILARIGSGKYALTggnWDSVSDtAKDIVSKMLHVDPHQRLTAVQVLRHPWIVNR--------------------------------------------------------------------------------------------------------------------------------------\n>tr|A0A7K5TMJ5|A0A7K5TMJ5_9PASS/135-293 [subseq from] Non-specific serine/threonine protein kinase (Fragment) OS=Cephalopterus ornatus OX=114276 GN=Rps6ka2 PE=3 SV=1\n-------------------------------------------------------------------------------------------------------------------------------------------------------------------------------------------------------------------------------------------------------------------------------------------------------------------------------------------------------------------------------------------------------------------------------------------------------------------------------------------------------------------------------------------------------------------------------------------------------------------AELALALDHLHGLGIIYRDLKPENILLDEEGH--IKITDFGLSKEAiDHDKRAY------SFCGTIEYMAPEVVNRRGHTQSADWWSFGVLMFEMLTGS-LPFQGKDRKETMALILKAKLGMPQFLSiEAQSLLRALFKRNPSNRLGAgfdgvEEIKRHPFFVTIDWN-----------------------------------------------------------------------------------------------------------------------------------\n>tr|A0A7K5TMJ5|A0A7K5TMJ5_9PASS/487-644 [subseq from] Non-specific serine/threonine protein kinase (Fragment) OS=Cephalopterus ornatus OX=114276 GN=Rps6ka2 PE=3 SV=1\n-----------------------------------------------------------------------------------------------------------------------------------------------------------------------------------------------------------------------------------------------------------------------------------------------------------------------------------------------------------------------------------------------------------------------------------------------------------------------------------------------------------------------------------------------------------------------------------------------------------------------RTVDYLHSQGVVHRDLKPSNILYMDESGNpdSIRICDFGFAKQLRAENGLLMTP-----CYTANFVAPEVLKRQGYDAACDIWSLGILL-YTMLAGFTPFAngpdDTPEEILARIGSGKYALTggnWDSVSDtAKDIVSKMLHVDPHQRLTAVQVLRHPWIVNR--------------------------------------------------------------------------------------------------------------------------------------\n>tr|A0A7K6KA03|A0A7K6KA03_9PASE/135-293 [subseq from] Non-specific serine/threonine protein kinase (Fragment) OS=Oreocharis arfaki OX=979223 GN=Rps6ka2 PE=3 SV=1\n-------------------------------------------------------------------------------------------------------------------------------------------------------------------------------------------------------------------------------------------------------------------------------------------------------------------------------------------------------------------------------------------------------------------------------------------------------------------------------------------------------------------------------------------------------------------------------------------------------------------AELALALDHLHGLGIIYRDLKPENILLDEEGH--IKITDFGLSKEAiDHDKRAY------SFCGTIEYMAPEVVNRRGHTQSADWWSFGVLMFEMLTGS-LPFQGKDRKETMALILKAKLGMPQFLSiEAQSLLRALFKRNPSNRLGAgfdgvEEIKRHPFFVTIDWN-----------------------------------------------------------------------------------------------------------------------------------\n>tr|A0A7K6KA03|A0A7K6KA03_9PASE/487-644 [subseq from] Non-specific serine/threonine protein kinase (Fragment) OS=Oreocharis arfaki OX=979223 GN=Rps6ka2 PE=3 SV=1\n-----------------------------------------------------------------------------------------------------------------------------------------------------------------------------------------------------------------------------------------------------------------------------------------------------------------------------------------------------------------------------------------------------------------------------------------------------------------------------------------------------------------------------------------------------------------------------------------------------------------------RTVDYLHSQGVVHRDLKPSNILYMDESGNpdSIRICDFGFAKQLRAENGLLMTP-----CYTANFVAPEVLKRQGYDAACDIWSLGILL-YTMLAGFTPFAngpdDTPEEILARIGSGKYALTggnWDSVSDtAKDIVSKMLHVDPHQRLTAVQVLRHPWIVNR--------------------------------------------------------------------------------------------------------------------------------------\n>tr|A0A7K6L3T8|A0A7K6L3T8_9CORV/135-293 [subseq from] Non-specific serine/threonine protein kinase (Fragment) OS=Falcunculus frontatus OX=254539 GN=Rps6ka2 PE=3 SV=1\n-------------------------------------------------------------------------------------------------------------------------------------------------------------------------------------------------------------------------------------------------------------------------------------------------------------------------------------------------------------------------------------------------------------------------------------------------------------------------------------------------------------------------------------------------------------------------------------------------------------------AELALALDHLHGLGIIYRDLKPENILLDEEGH--IKITDFGLSKEAiDHDKRAY------SFCGTIEYMAPEVVNRRGHTQSADWWSFGVLMFEMLTGS-LPFQGKDRKETMALILKAKLGMPQFLSiEAQSLLRALFKRNPSNRLGAgfdgvEEIKRHPFFVTIDWN-----------------------------------------------------------------------------------------------------------------------------------\n>tr|A0A7K6L3T8|A0A7K6L3T8_9CORV/487-644 [subseq from] Non-specific serine/threonine protein kinase (Fragment) OS=Falcunculus frontatus OX=254539 GN=Rps6ka2 PE=3 SV=1\n-----------------------------------------------------------------------------------------------------------------------------------------------------------------------------------------------------------------------------------------------------------------------------------------------------------------------------------------------------------------------------------------------------------------------------------------------------------------------------------------------------------------------------------------------------------------------------------------------------------------------RTVDYLHSQGVVHRDLKPSNILYMDESGNpdSIRICDFGFAKQLRAENGLLMTP-----CYTANFVAPEVLKRQGYDAACDIWSLGILL-YTMLAGFTPFAngpdDTPEEILARIGSGKYALTggnWDSVSDtAKDIVSKMLHVDPHQRLTAVQVLRHPWIVNR--------------------------------------------------------------------------------------------------------------------------------------\n>tr|A0A7K6XPC9|A0A7K6XPC9_9PASE/135-293 [subseq from] Non-specific serine/threonine protein kinase (Fragment) OS=Promerops cafer OX=254652 GN=Rps6ka2 PE=3 SV=1\n-------------------------------------------------------------------------------------------------------------------------------------------------------------------------------------------------------------------------------------------------------------------------------------------------------------------------------------------------------------------------------------------------------------------------------------------------------------------------------------------------------------------------------------------------------------------------------------------------------------------AELALALDHLHGLGIIYRDLKPENILLDEEGH--IKITDFGLSKEAiDHDKRAY------SFCGTIEYMAPEVVNRRGHTQSADWWSFGVLMFEMLTGS-LPFQGKDRKETMALILKAKLGMPQFLSiEAQSLLRALFKRNPSNRLGAgfdgvEEIKRHPFFVTIDWN-----------------------------------------------------------------------------------------------------------------------------------\n>tr|A0A7K6XPC9|A0A7K6XPC9_9PASE/487-644 [subseq from] Non-specific serine/threonine protein kinase (Fragment) OS=Promerops cafer OX=254652 GN=Rps6ka2 PE=3 SV=1\n-----------------------------------------------------------------------------------------------------------------------------------------------------------------------------------------------------------------------------------------------------------------------------------------------------------------------------------------------------------------------------------------------------------------------------------------------------------------------------------------------------------------------------------------------------------------------------------------------------------------------RTVDYLHSQGVVHRDLKPSNILYMDESGNpdSIRICDFGFAKQLRAENGLLMTP-----CYTANFVAPEVLKRQGYDAACDIWSLGILL-YTMLAGFTPFAngpdDTPEEILARIGSGKYALTggnWDSVSDtAKDIVSKMLHVDPHQRLTAVQVLRHPWIVNR--------------------------------------------------------------------------------------------------------------------------------------\n>tr|A0A7K7C0M7|A0A7K7C0M7_APHCE/135-293 [subseq from] Non-specific serine/threonine protein kinase (Fragment) OS=Aphelocoma coerulescens OX=39617 GN=Rps6ka2 PE=3 SV=1\n-------------------------------------------------------------------------------------------------------------------------------------------------------------------------------------------------------------------------------------------------------------------------------------------------------------------------------------------------------------------------------------------------------------------------------------------------------------------------------------------------------------------------------------------------------------------------------------------------------------------AELALALDHLHGLGIIYRDLKPENILLDEEGH--IKITDFGLSKEAiDHDKRAY------SFCGTIEYMAPEVVNRRGHTQSADWWSFGVLMFEMLTGS-LPFQGKDRKETMALILKAKLGMPQFLSiEAQSLLRALFKRNPSNRLGAgfdgvEEIKRHPFFVTIDWN-----------------------------------------------------------------------------------------------------------------------------------\n>tr|A0A7K7C0M7|A0A7K7C0M7_APHCE/487-644 [subseq from] Non-specific serine/threonine protein kinase (Fragment) OS=Aphelocoma coerulescens OX=39617 GN=Rps6ka2 PE=3 SV=1\n-----------------------------------------------------------------------------------------------------------------------------------------------------------------------------------------------------------------------------------------------------------------------------------------------------------------------------------------------------------------------------------------------------------------------------------------------------------------------------------------------------------------------------------------------------------------------------------------------------------------------RTVDYLHSQGVVHRDLKPSNILYMDESGNpdSIRICDFGFAKQLRAENGLLMTP-----CYTANFVAPEVLKRQGYDAACDIWSLGILL-YTMLAGFTPFAngpdDTPEEILARIGSGKYALTggnWDSVSDtAKDIVSKMLHVDPHQRLTAVQVLRHPWIVNR--------------------------------------------------------------------------------------------------------------------------------------\n>tr|A0A7K7JM10|A0A7K7JM10_AGEPH/135-293 [subseq from] Non-specific serine/threonine protein kinase (Fragment) OS=Agelaius phoeniceus OX=39638 GN=Rps6ka2 PE=3 SV=1\n-------------------------------------------------------------------------------------------------------------------------------------------------------------------------------------------------------------------------------------------------------------------------------------------------------------------------------------------------------------------------------------------------------------------------------------------------------------------------------------------------------------------------------------------------------------------------------------------------------------------AELALALDHLHGLGIIYRDLKPENILLDEEGH--IKITDFGLSKEAiDHDKRAY------SFCGTIEYMAPEVVNRRGHTQSADWWSFGVLMFEMLTGS-LPFQGKDRKETMALILKAKLGMPQFLSiEAQSLLRALFKRNPSNRLGAgfdgvEEIKRHPFFVTIDWN-----------------------------------------------------------------------------------------------------------------------------------\n>tr|A0A7K7JM10|A0A7K7JM10_AGEPH/487-644 [subseq from] Non-specific serine/threonine protein kinase (Fragment) OS=Agelaius phoeniceus OX=39638 GN=Rps6ka2 PE=3 SV=1\n-----------------------------------------------------------------------------------------------------------------------------------------------------------------------------------------------------------------------------------------------------------------------------------------------------------------------------------------------------------------------------------------------------------------------------------------------------------------------------------------------------------------------------------------------------------------------------------------------------------------------RTVDYLHSQGVVHRDLKPSNILYMDESGNpdSIRICDFGFAKQLRAENGLLMTP-----CYTANFVAPEVLKRQGYDAACDIWSLGILL-YTMLAGFTPFAngpdDTPEEILARIGSGKYALTggnWDSVSDtAKDIVSKMLHVDPHQRLTAVQVLRHPWIVNR--------------------------------------------------------------------------------------------------------------------------------------\n>tr|A0A7K7QJ90|A0A7K7QJ90_POEAT/135-293 [subseq from] Non-specific serine/threonine protein kinase (Fragment) OS=Poecile atricapillus OX=48891 GN=Rps6ka2 PE=3 SV=1\n-------------------------------------------------------------------------------------------------------------------------------------------------------------------------------------------------------------------------------------------------------------------------------------------------------------------------------------------------------------------------------------------------------------------------------------------------------------------------------------------------------------------------------------------------------------------------------------------------------------------AELALALDHLHGLGIIYRDLKPENILLDEEGH--IKITDFGLSKEAiDHDKRAY------SFCGTIEYMAPEVVNRRGHTQSADWWSFGVLMFEMLTGS-LPFQGKDRKETMALILKAKLGMPQFLSiEAQSLLRALFKRNPSNRLGAgfdgvEEIKRHPFFVTIDWN-----------------------------------------------------------------------------------------------------------------------------------\n>tr|A0A7K7QJ90|A0A7K7QJ90_POEAT/487-644 [subseq from] Non-specific serine/threonine protein kinase (Fragment) OS=Poecile atricapillus OX=48891 GN=Rps6ka2 PE=3 SV=1\n-----------------------------------------------------------------------------------------------------------------------------------------------------------------------------------------------------------------------------------------------------------------------------------------------------------------------------------------------------------------------------------------------------------------------------------------------------------------------------------------------------------------------------------------------------------------------------------------------------------------------RTVDYLHSQGVVHRDLKPSNILYMDESGNpdSIRICDFGFAKQLRAENGLLMTP-----CYTANFVAPEVLKRQGYDAACDIWSLGILL-YTMLAGFTPFAngpdDTPEEILARIGSGKYALTggnWDSVSDtAKDIVSKMLHVDPHQRLTAVQVLRHPWIVNR--------------------------------------------------------------------------------------------------------------------------------------\n>tr|A0A7K7S2E9|A0A7K7S2E9_9PASS/135-293 [subseq from] Non-specific serine/threonine protein kinase (Fragment) OS=Nesospiza acunhae OX=381881 GN=Rps6ka2 PE=3 SV=1\n-------------------------------------------------------------------------------------------------------------------------------------------------------------------------------------------------------------------------------------------------------------------------------------------------------------------------------------------------------------------------------------------------------------------------------------------------------------------------------------------------------------------------------------------------------------------------------------------------------------------AELALALDHLHGLGIIYRDLKPENILLDEEGH--IKITDFGLSKEAiDHDKRAY------SFCGTIEYMAPEVVNRRGHTQSADWWSFGVLMFEMLTGS-LPFQGKDRKETMALILKAKLGMPQFLSiEAQSLLRALFKRNPSNRLGAgfdgvEEIKRHPFFVTIDWN-----------------------------------------------------------------------------------------------------------------------------------\n>tr|A0A7K7S2E9|A0A7K7S2E9_9PASS/487-644 [subseq from] Non-specific serine/threonine protein kinase (Fragment) OS=Nesospiza acunhae OX=381881 GN=Rps6ka2 PE=3 SV=1\n-----------------------------------------------------------------------------------------------------------------------------------------------------------------------------------------------------------------------------------------------------------------------------------------------------------------------------------------------------------------------------------------------------------------------------------------------------------------------------------------------------------------------------------------------------------------------------------------------------------------------RTVDYLHSQGVVHRDLKPSNILYMDESGNpdSIRICDFGFAKQLRAENGLLMTP-----CYTANFVAPEVLKRQGYDAACDIWSLGILL-YTMLAGFTPFAngpdDTPEEILARIGSGKYALTggnWDSVSDtAKDIVSKMLHVDPHQRLTAVQVLRHPWIVNR--------------------------------------------------------------------------------------------------------------------------------------\n>tr|A0A7K7XX33|A0A7K7XX33_9PASS/135-293 [subseq from] Non-specific serine/threonine protein kinase (Fragment) OS=Mohoua ochrocephala OX=874463 GN=Rps6ka2 PE=3 SV=1\n-------------------------------------------------------------------------------------------------------------------------------------------------------------------------------------------------------------------------------------------------------------------------------------------------------------------------------------------------------------------------------------------------------------------------------------------------------------------------------------------------------------------------------------------------------------------------------------------------------------------AELALALDHLHGLGIIYRDLKPENILLDEEGH--IKITDFGLSKEAiDHDKRAY------SFCGTIEYMAPEVVNRRGHTQSADWWSFGVLMFEMLTGS-LPFQGKDRKETMALILKAKLGMPQFLSiEAQSLLRALFKRNPSNRLGAgfdgvEEIKRHPFFVTIDWN-----------------------------------------------------------------------------------------------------------------------------------\n>tr|A0A7K7XX33|A0A7K7XX33_9PASS/487-644 [subseq from] Non-specific serine/threonine protein kinase (Fragment) OS=Mohoua ochrocephala OX=874463 GN=Rps6ka2 PE=3 SV=1\n-----------------------------------------------------------------------------------------------------------------------------------------------------------------------------------------------------------------------------------------------------------------------------------------------------------------------------------------------------------------------------------------------------------------------------------------------------------------------------------------------------------------------------------------------------------------------------------------------------------------------RTVDYLHSQGVVHRDLKPSNILYMDESGNpdSIRICDFGFAKQLRAENGLLMTP-----CYTANFVAPEVLKRQGYDAACDIWSLGILL-YTMLAGFTPFAngpdDTPEEILARIGSGKYALTggnWDSVSDtAKDIVSKMLHVDPHQRLTAVQVLRHPWIVNR--------------------------------------------------------------------------------------------------------------------------------------\n>tr|A0A7K8E4D6|A0A7K8E4D6_LEURO/135-293 [subseq from] Non-specific serine/threonine protein kinase (Fragment) OS=Leucopsar rothschildi OX=127929 GN=Rps6ka2 PE=3 SV=1\n-------------------------------------------------------------------------------------------------------------------------------------------------------------------------------------------------------------------------------------------------------------------------------------------------------------------------------------------------------------------------------------------------------------------------------------------------------------------------------------------------------------------------------------------------------------------------------------------------------------------AELALALDHLHGLGIIYRDLKPENILLDEEGH--IKITDFGLSKEAiDHDKRAY------SFCGTIEYMAPEVVNRRGHTQSADWWSFGVLMFEMLTGS-LPFQGKDRKETMALILKAKLGMPQFLSiEAQSLLRALFKRNPSNRLGAgfdgvEEIKRHPFFVTIDWN-----------------------------------------------------------------------------------------------------------------------------------\n>tr|A0A7K8E4D6|A0A7K8E4D6_LEURO/487-644 [subseq from] Non-specific serine/threonine protein kinase (Fragment) OS=Leucopsar rothschildi OX=127929 GN=Rps6ka2 PE=3 SV=1\n-----------------------------------------------------------------------------------------------------------------------------------------------------------------------------------------------------------------------------------------------------------------------------------------------------------------------------------------------------------------------------------------------------------------------------------------------------------------------------------------------------------------------------------------------------------------------------------------------------------------------RTVDYLHSQGVVHRDLKPSNILYMDESGNpdSIRICDFGFAKQLRAENGLLMTP-----CYTANFVAPEVLKRQGYDAACDIWSLGILL-YTMLAGFTPFAngpdDTPEEILARIGSGKYALTggnWDSVSDtAKDIVSKMLHVDPHQRLTAVQVLRHPWIVNR--------------------------------------------------------------------------------------------------------------------------------------\n>tr|A0A7K8FC31|A0A7K8FC31_9CORV/135-293 [subseq from] Non-specific serine/threonine protein kinase (Fragment) OS=Struthidea cinerea OX=181839 GN=Rps6ka2 PE=3 SV=1\n-------------------------------------------------------------------------------------------------------------------------------------------------------------------------------------------------------------------------------------------------------------------------------------------------------------------------------------------------------------------------------------------------------------------------------------------------------------------------------------------------------------------------------------------------------------------------------------------------------------------AELALALDHLHGLGIIYRDLKPENILLDEEGH--IKITDFGLSKEAiDHDKRAY------SFCGTIEYMAPEVVNRRGHTQSADWWSFGVLMFEMLTGS-LPFQGKDRKETMALILKAKLGMPQFLSiEAQSLLRALFKRNPSNRLGAgfdgvEEIKRHPFFVTIDWN-----------------------------------------------------------------------------------------------------------------------------------\n>tr|A0A7K8FC31|A0A7K8FC31_9CORV/487-644 [subseq from] Non-specific serine/threonine protein kinase (Fragment) OS=Struthidea cinerea OX=181839 GN=Rps6ka2 PE=3 SV=1\n-----------------------------------------------------------------------------------------------------------------------------------------------------------------------------------------------------------------------------------------------------------------------------------------------------------------------------------------------------------------------------------------------------------------------------------------------------------------------------------------------------------------------------------------------------------------------------------------------------------------------RTVDYLHSQGVVHRDLKPSNILYMDESGNpdSIRICDFGFAKQLRAENGLLMTP-----CYTANFVAPEVLKRQGYDAACDIWSLGILL-YTMLAGFTPFAngpdDTPEEILARIGSGKYALTggnWDSVSDtAKDIVSKMLHVDPHQRLTAVQVLRHPWIVNR--------------------------------------------------------------------------------------------------------------------------------------\n>tr|A0A7K8I1V4|A0A7K8I1V4_9CORV/135-293 [subseq from] Non-specific serine/threonine protein kinase (Fragment) OS=Aleadryas rufinucha OX=461220 GN=Rps6ka2 PE=3 SV=1\n-------------------------------------------------------------------------------------------------------------------------------------------------------------------------------------------------------------------------------------------------------------------------------------------------------------------------------------------------------------------------------------------------------------------------------------------------------------------------------------------------------------------------------------------------------------------------------------------------------------------AELALALDHLHGLGIIYRDLKPENILLDEEGH--IKITDFGLSKEAiDHDKRAY------SFCGTIEYMAPEVVNRRGHTQSADWWSFGVLMFEMLTGS-LPFQGKDRKETMALILKAKLGMPQFLSiEAQSLLRALFKRNPSNRLGAgfdgvEEIKRHPFFVTIDWN-----------------------------------------------------------------------------------------------------------------------------------\n>tr|A0A7K8I1V4|A0A7K8I1V4_9CORV/487-644 [subseq from] Non-specific serine/threonine protein kinase (Fragment) OS=Aleadryas rufinucha OX=461220 GN=Rps6ka2 PE=3 SV=1\n-----------------------------------------------------------------------------------------------------------------------------------------------------------------------------------------------------------------------------------------------------------------------------------------------------------------------------------------------------------------------------------------------------------------------------------------------------------------------------------------------------------------------------------------------------------------------------------------------------------------------RTVDYLHSQGVVHRDLKPSNILYMDESGNpdSIRICDFGFAKQLRAENGLLMTP-----CYTANFVAPEVLKRQGYDAACDIWSLGILL-YTMLAGFTPFAngpdDTPEEILARIGSGKYALTggnWDSVSDtAKDIVSKMLHVDPHQRLTAVQVLRHPWIVNR--------------------------------------------------------------------------------------------------------------------------------------\n>tr|A0A7K8RCC2|A0A7K8RCC2_9PASS/135-293 [subseq from] Non-specific serine/threonine protein kinase (Fragment) OS=Rhodinocichla rosea OX=58203 GN=Rps6ka2 PE=3 SV=1\n-------------------------------------------------------------------------------------------------------------------------------------------------------------------------------------------------------------------------------------------------------------------------------------------------------------------------------------------------------------------------------------------------------------------------------------------------------------------------------------------------------------------------------------------------------------------------------------------------------------------AELALALDHLHGLGIIYRDLKPENILLDEEGH--IKITDFGLSKEAiDHDKRAY------SFCGTIEYMAPEVVNRRGHTQSADWWSFGVLMFEMLTGS-LPFQGKDRKETMALILKAKLGMPQFLSiEAQSLLRALFKRNPSNRLGAgfdgvEEIKRHPFFVTIDWN-----------------------------------------------------------------------------------------------------------------------------------\n>tr|A0A7K8RCC2|A0A7K8RCC2_9PASS/487-644 [subseq from] Non-specific serine/threonine protein kinase (Fragment) OS=Rhodinocichla rosea OX=58203 GN=Rps6ka2 PE=3 SV=1\n-----------------------------------------------------------------------------------------------------------------------------------------------------------------------------------------------------------------------------------------------------------------------------------------------------------------------------------------------------------------------------------------------------------------------------------------------------------------------------------------------------------------------------------------------------------------------------------------------------------------------RTVDYLHSQGVVHRDLKPSNILYMDESGNpdSIRICDFGFAKQLRAENGLLMTP-----CYTANFVAPEVLKRQGYDAACDIWSLGILL-YTMLAGFTPFAngpdDTPEEILARIGSGKYALTggnWDSVSDtAKDIVSKMLHVDPHQRLTAVQVLRHPWIVNR--------------------------------------------------------------------------------------------------------------------------------------\n>tr|A0A7K8W0F3|A0A7K8W0F3_9FURN/135-293 [subseq from] Non-specific serine/threonine protein kinase (Fragment) OS=Sclerurus mexicanus OX=265632 GN=Rps6ka2 PE=3 SV=1\n-------------------------------------------------------------------------------------------------------------------------------------------------------------------------------------------------------------------------------------------------------------------------------------------------------------------------------------------------------------------------------------------------------------------------------------------------------------------------------------------------------------------------------------------------------------------------------------------------------------------AELALALDHLHGLGIIYRDLKPENILLDEEGH--IKITDFGLSKEAiDHDKRAY------SFCGTIEYMAPEVVNRRGHTQSADWWSFGVLMFEMLTGS-LPFQGKDRKETMALILKAKLGMPQFLSiEAQSLLRALFKRNPSNRLGAgfdgvEEIKRHPFFVTIDWN-----------------------------------------------------------------------------------------------------------------------------------\n>tr|A0A7K8W0F3|A0A7K8W0F3_9FURN/487-644 [subseq from] Non-specific serine/threonine protein kinase (Fragment) OS=Sclerurus mexicanus OX=265632 GN=Rps6ka2 PE=3 SV=1\n-----------------------------------------------------------------------------------------------------------------------------------------------------------------------------------------------------------------------------------------------------------------------------------------------------------------------------------------------------------------------------------------------------------------------------------------------------------------------------------------------------------------------------------------------------------------------------------------------------------------------RTVDYLHSQGVVHRDLKPSNILYMDESGNpdSIRICDFGFAKQLRAENGLLMTP-----CYTANFVAPEVLKRQGYDAACDIWSLGILL-YTMLAGFTPFAngpdDTPEEILARIGSGKYALTggnWDSVSDtAKDIVSKMLHVDPHQRLTAVQVLRHPWIVNR--------------------------------------------------------------------------------------------------------------------------------------\n>tr|A0A7K8Z7G8|A0A7K8Z7G8_9PASS/135-293 [subseq from] Non-specific serine/threonine protein kinase (Fragment) OS=Sakesphorus luctuosus OX=419690 GN=Rps6ka2 PE=3 SV=1\n-------------------------------------------------------------------------------------------------------------------------------------------------------------------------------------------------------------------------------------------------------------------------------------------------------------------------------------------------------------------------------------------------------------------------------------------------------------------------------------------------------------------------------------------------------------------------------------------------------------------AELALALDHLHGLGIIYRDLKPENILLDEEGH--IKITDFGLSKEAiDHDKRAY------SFCGTIEYMAPEVVNRRGHTQSADWWSFGVLMFEMLTGS-LPFQGKDRKETMALILKAKLGMPQFLSiEAQSLLRALFKRNPSNRLGAgfdgvEEIKRHPFFVTIDWN-----------------------------------------------------------------------------------------------------------------------------------\n>tr|A0A7K8Z7G8|A0A7K8Z7G8_9PASS/487-644 [subseq from] Non-specific serine/threonine protein kinase (Fragment) OS=Sakesphorus luctuosus OX=419690 GN=Rps6ka2 PE=3 SV=1\n-----------------------------------------------------------------------------------------------------------------------------------------------------------------------------------------------------------------------------------------------------------------------------------------------------------------------------------------------------------------------------------------------------------------------------------------------------------------------------------------------------------------------------------------------------------------------------------------------------------------------RTVDYLHSQGVVHRDLKPSNILYMDESGNpdSIRICDFGFAKQLRAENGLLMTP-----CYTANFVAPEVLKRQGYDAACDIWSLGILL-YTMLAGFTPFAngpdDTPEEILARIGSGKYALTggnWDSVSDtAKDIVSKMLHVDPHQRLTAVQVLRHPWIVNR--------------------------------------------------------------------------------------------------------------------------------------\n>tr|A0A7K9L3D4|A0A7K9L3D4_9PASS/135-293 [subseq from] Non-specific serine/threonine protein kinase (Fragment) OS=Rhabdornis inornatus OX=237438 GN=Rps6ka2 PE=3 SV=1\n-------------------------------------------------------------------------------------------------------------------------------------------------------------------------------------------------------------------------------------------------------------------------------------------------------------------------------------------------------------------------------------------------------------------------------------------------------------------------------------------------------------------------------------------------------------------------------------------------------------------AELALALDHLHGLGIIYRDLKPENILLDEEGH--IKITDFGLSKEAiDHDKRAY------SFCGTIEYMAPEVVNRRGHTQSADWWSFGVLMFEMLTGS-LPFQGKDRKETMALILKAKLGMPQFLSiEAQSLLRALFKRNPSNRLGAgfdgvEEIKRHPFFVTIDWN-----------------------------------------------------------------------------------------------------------------------------------\n>tr|A0A7K9L3D4|A0A7K9L3D4_9PASS/487-644 [subseq from] Non-specific serine/threonine protein kinase (Fragment) OS=Rhabdornis inornatus OX=237438 GN=Rps6ka2 PE=3 SV=1\n-----------------------------------------------------------------------------------------------------------------------------------------------------------------------------------------------------------------------------------------------------------------------------------------------------------------------------------------------------------------------------------------------------------------------------------------------------------------------------------------------------------------------------------------------------------------------------------------------------------------------RTVDYLHSQGVVHRDLKPSNILYMDESGNpdSIRICDFGFAKQLRAENGLLMTP-----CYTANFVAPEVLKRQGYDAACDIWSLGILL-YTMLAGFTPFAngpdDTPEEILARIGSGKYALTggnWDSVSDtAKDIVSKMLHVDPHQRLTAVQVLRHPWIVNR--------------------------------------------------------------------------------------------------------------------------------------\n>tr|A0A7K9N1Y7|A0A7K9N1Y7_9CORV/135-293 [subseq from] Non-specific serine/threonine protein kinase (Fragment) OS=Edolisoma coerulescens OX=2585810 GN=Rps6ka2 PE=3 SV=1\n-------------------------------------------------------------------------------------------------------------------------------------------------------------------------------------------------------------------------------------------------------------------------------------------------------------------------------------------------------------------------------------------------------------------------------------------------------------------------------------------------------------------------------------------------------------------------------------------------------------------AELALALDHLHGLGIIYRDLKPENILLDEEGH--IKITDFGLSKEAiDHDKRAY------SFCGTIEYMAPEVVNRRGHTQSADWWSFGVLMFEMLTGS-LPFQGKDRKETMALILKAKLGMPQFLSiEAQSLLRALFKRNPSNRLGAgfdgvEEIKRHPFFVTIDWN-----------------------------------------------------------------------------------------------------------------------------------\n>tr|A0A7K9N1Y7|A0A7K9N1Y7_9CORV/487-644 [subseq from] Non-specific serine/threonine protein kinase (Fragment) OS=Edolisoma coerulescens OX=2585810 GN=Rps6ka2 PE=3 SV=1\n-----------------------------------------------------------------------------------------------------------------------------------------------------------------------------------------------------------------------------------------------------------------------------------------------------------------------------------------------------------------------------------------------------------------------------------------------------------------------------------------------------------------------------------------------------------------------------------------------------------------------RTVDYLHSQGVVHRDLKPSNILYMDESGNpdSIRICDFGFAKQLRAENGLLMTP-----CYTANFVAPEVLKRQGYDAACDIWSLGILL-YTMLAGFTPFAngpdDTPEEILARIGSGKYALTggnWDSVSDtAKDIVSKMLHVDPHQRLTAVQVLRHPWIVNR--------------------------------------------------------------------------------------------------------------------------------------\n>tr|A0A7K9WMD8|A0A7K9WMD8_9PASS/135-293 [subseq from] Non-specific serine/threonine protein kinase (Fragment) OS=Rhipidura dahli OX=667186 GN=Rps6ka2 PE=3 SV=1\n-------------------------------------------------------------------------------------------------------------------------------------------------------------------------------------------------------------------------------------------------------------------------------------------------------------------------------------------------------------------------------------------------------------------------------------------------------------------------------------------------------------------------------------------------------------------------------------------------------------------AELALALDHLHGLGIIYRDLKPENILLDEEGH--IKITDFGLSKEAiDHDKRAY------SFCGTIEYMAPEVVNRRGHTQSADWWSFGVLMFEMLTGS-LPFQGKDRKETMALILKAKLGMPQFLSiEAQSLLRALFKRNPSNRLGAgfdgvEEIKRHPFFVTIDWN-----------------------------------------------------------------------------------------------------------------------------------\n>tr|A0A7K9WMD8|A0A7K9WMD8_9PASS/487-644 [subseq from] Non-specific serine/threonine protein kinase (Fragment) OS=Rhipidura dahli OX=667186 GN=Rps6ka2 PE=3 SV=1\n-----------------------------------------------------------------------------------------------------------------------------------------------------------------------------------------------------------------------------------------------------------------------------------------------------------------------------------------------------------------------------------------------------------------------------------------------------------------------------------------------------------------------------------------------------------------------------------------------------------------------RTVDYLHSQGVVHRDLKPSNILYMDESGNpdSIRICDFGFAKQLRAENGLLMTP-----CYTANFVAPEVLKRQGYDAACDIWSLGILL-YTMLAGFTPFAngpdDTPEEILARIGSGKYALTggnWDSVSDtAKDIVSKMLHVDPHQRLTAVQVLRHPWIVNR--------------------------------------------------------------------------------------------------------------------------------------\n>tr|A0A7K9ZZN4|A0A7K9ZZN4_9CORV/135-293 [subseq from] Non-specific serine/threonine protein kinase (Fragment) OS=Dicrurus megarhynchus OX=450177 GN=Rps6ka2 PE=3 SV=1\n-------------------------------------------------------------------------------------------------------------------------------------------------------------------------------------------------------------------------------------------------------------------------------------------------------------------------------------------------------------------------------------------------------------------------------------------------------------------------------------------------------------------------------------------------------------------------------------------------------------------AELALALDHLHGLGIIYRDLKPENILLDEEGH--IKITDFGLSKEAiDHDKRAY------SFCGTIEYMAPEVVNRRGHTQSADWWSFGVLMFEMLTGS-LPFQGKDRKETMALILKAKLGMPQFLSiEAQSLLRALFKRNPSNRLGAgfdgvEEIKRHPFFVTIDWN-----------------------------------------------------------------------------------------------------------------------------------\n>tr|A0A7K9ZZN4|A0A7K9ZZN4_9CORV/487-644 [subseq from] Non-specific serine/threonine protein kinase (Fragment) OS=Dicrurus megarhynchus OX=450177 GN=Rps6ka2 PE=3 SV=1\n-----------------------------------------------------------------------------------------------------------------------------------------------------------------------------------------------------------------------------------------------------------------------------------------------------------------------------------------------------------------------------------------------------------------------------------------------------------------------------------------------------------------------------------------------------------------------------------------------------------------------RTVDYLHSQGVVHRDLKPSNILYMDESGNpdSIRICDFGFAKQLRAENGLLMTP-----CYTANFVAPEVLKRQGYDAACDIWSLGILL-YTMLAGFTPFAngpdDTPEEILARIGSGKYALTggnWDSVSDtAKDIVSKMLHVDPHQRLTAVQVLRHPWIVNR--------------------------------------------------------------------------------------------------------------------------------------\n>tr|A0A7L0KTH2|A0A7L0KTH2_9SYLV/135-293 [subseq from] Non-specific serine/threonine protein kinase (Fragment) OS=Sylvietta virens OX=208069 GN=Rps6ka2 PE=3 SV=1\n-------------------------------------------------------------------------------------------------------------------------------------------------------------------------------------------------------------------------------------------------------------------------------------------------------------------------------------------------------------------------------------------------------------------------------------------------------------------------------------------------------------------------------------------------------------------------------------------------------------------AELALALDHLHGLGIIYRDLKPENILLDEEGH--IKITDFGLSKEAiDHDKRAY------SFCGTIEYMAPEVVNRRGHTQSADWWSFGVLMFEMLTGS-LPFQGKDRKETMALILKAKLGMPQFLSiEAQSLLRALFKRNPSNRLGAgfdgvEEIKRHPFFVTIDWN-----------------------------------------------------------------------------------------------------------------------------------\n>tr|A0A7L0KTH2|A0A7L0KTH2_9SYLV/487-644 [subseq from] Non-specific serine/threonine protein kinase (Fragment) OS=Sylvietta virens OX=208069 GN=Rps6ka2 PE=3 SV=1\n-----------------------------------------------------------------------------------------------------------------------------------------------------------------------------------------------------------------------------------------------------------------------------------------------------------------------------------------------------------------------------------------------------------------------------------------------------------------------------------------------------------------------------------------------------------------------------------------------------------------------RTVDYLHSQGVVHRDLKPSNILYMDESGNpdSIRICDFGFAKQLRAENGLLMTP-----CYTANFVAPEVLKRQGYDAACDIWSLGILL-YTMLAGFTPFAngpdDTPEEILARIGSGKYALTggnWDSVSDtAKDIVSKMLHVDPHQRLTAVQVLRHPWIVNR--------------------------------------------------------------------------------------------------------------------------------------\n>tr|A0A7L0QX06|A0A7L0QX06_SETKR/135-293 [subseq from] Non-specific serine/threonine protein kinase (Fragment) OS=Setophaga kirtlandii OX=298831 GN=Rps6ka2 PE=3 SV=1\n-------------------------------------------------------------------------------------------------------------------------------------------------------------------------------------------------------------------------------------------------------------------------------------------------------------------------------------------------------------------------------------------------------------------------------------------------------------------------------------------------------------------------------------------------------------------------------------------------------------------AELALALDHLHGLGIIYRDLKPENILLDEEGH--IKITDFGLSKEAiDHDKRAY------SFCGTIEYMAPEVVNRRGHTQSADWWSFGVLMFEMLTGS-LPFQGKDRKETMALILKAKLGMPQFLSiEAQSLLRALFKRNPSNRLGAgfdgvEEIKRHPFFVTIDWN-----------------------------------------------------------------------------------------------------------------------------------\n>tr|A0A7L0QX06|A0A7L0QX06_SETKR/487-644 [subseq from] Non-specific serine/threonine protein kinase (Fragment) OS=Setophaga kirtlandii OX=298831 GN=Rps6ka2 PE=3 SV=1\n-----------------------------------------------------------------------------------------------------------------------------------------------------------------------------------------------------------------------------------------------------------------------------------------------------------------------------------------------------------------------------------------------------------------------------------------------------------------------------------------------------------------------------------------------------------------------------------------------------------------------RTVDYLHSQGVVHRDLKPSNILYMDESGNpdSIRICDFGFAKQLRAENGLLMTP-----CYTANFVAPEVLKRQGYDAACDIWSLGILL-YTMLAGFTPFAngpdDTPEEILARIGSGKYALTggnWDSVSDtAKDIVSKMLHVDPHQRLTAVQVLRHPWIVNR--------------------------------------------------------------------------------------------------------------------------------------\n>tr|A0A7L0ZVW9|A0A7L0ZVW9_9PASS/135-293 [subseq from] Non-specific serine/threonine protein kinase (Fragment) OS=Oxyruncus cristatus OX=114331 GN=Rps6ka2 PE=3 SV=1\n-------------------------------------------------------------------------------------------------------------------------------------------------------------------------------------------------------------------------------------------------------------------------------------------------------------------------------------------------------------------------------------------------------------------------------------------------------------------------------------------------------------------------------------------------------------------------------------------------------------------AELALALDHLHGLGIIYRDLKPENILLDEEGH--IKITDFGLSKEAiDHDKRAY------SFCGTIEYMAPEVVNRRGHTQSADWWSFGVLMFEMLTGS-LPFQGKDRKETMALILKAKLGMPQFLSiEAQSLLRALFKRNPSNRLGAgfdgvEEIKRHPFFVTIDWN-----------------------------------------------------------------------------------------------------------------------------------\n>tr|A0A7L0ZVW9|A0A7L0ZVW9_9PASS/487-644 [subseq from] Non-specific serine/threonine protein kinase (Fragment) OS=Oxyruncus cristatus OX=114331 GN=Rps6ka2 PE=3 SV=1\n-----------------------------------------------------------------------------------------------------------------------------------------------------------------------------------------------------------------------------------------------------------------------------------------------------------------------------------------------------------------------------------------------------------------------------------------------------------------------------------------------------------------------------------------------------------------------------------------------------------------------RTVDYLHSQGVVHRDLKPSNILYMDESGNpdSIRICDFGFAKQLRAENGLLMTP-----CYTANFVAPEVLKRQGYDAACDIWSLGILL-YTMLAGFTPFAngpdDTPEEILARIGSGKYALTggnWDSVSDtAKDIVSKMLHVDPHQRLTAVQVLRHPWIVNR--------------------------------------------------------------------------------------------------------------------------------------\n>tr|A0A7L1BM52|A0A7L1BM52_9PASS/135-293 [subseq from] Non-specific serine/threonine protein kinase (Fragment) OS=Illadopsis cleaveri OX=201329 GN=Rps6ka2 PE=3 SV=1\n-------------------------------------------------------------------------------------------------------------------------------------------------------------------------------------------------------------------------------------------------------------------------------------------------------------------------------------------------------------------------------------------------------------------------------------------------------------------------------------------------------------------------------------------------------------------------------------------------------------------AELALALDHLHGLGIIYRDLKPENILLDEEGH--IKITDFGLSKEAiDHDKRAY------SFCGTIEYMAPEVVNRRGHTQSADWWSFGVLMFEMLTGS-LPFQGKDRKETMALILKAKLGMPQFLSiEAQSLLRALFKRNPSNRLGAgfdgvEEIKRHPFFVTIDWN-----------------------------------------------------------------------------------------------------------------------------------\n>tr|A0A7L1BM52|A0A7L1BM52_9PASS/487-644 [subseq from] Non-specific serine/threonine protein kinase (Fragment) OS=Illadopsis cleaveri OX=201329 GN=Rps6ka2 PE=3 SV=1\n-----------------------------------------------------------------------------------------------------------------------------------------------------------------------------------------------------------------------------------------------------------------------------------------------------------------------------------------------------------------------------------------------------------------------------------------------------------------------------------------------------------------------------------------------------------------------------------------------------------------------RTVDYLHSQGVVHRDLKPSNILYMDESGNpdSIRICDFGFAKQLRAENGLLMTP-----CYTANFVAPEVLKRQGYDAACDIWSLGILL-YTMLAGFTPFAngpdDTPEEILARIGSGKYALTggnWDSVSDtAKDIVSKMLHVDPHQRLTAVQVLRHPWIVNR--------------------------------------------------------------------------------------------------------------------------------------\n>tr|A0A7L1F7P9|A0A7L1F7P9_SYLBO/135-293 [subseq from] Non-specific serine/threonine protein kinase (Fragment) OS=Sylvia borin OX=73324 GN=Rps6ka2 PE=3 SV=1\n-------------------------------------------------------------------------------------------------------------------------------------------------------------------------------------------------------------------------------------------------------------------------------------------------------------------------------------------------------------------------------------------------------------------------------------------------------------------------------------------------------------------------------------------------------------------------------------------------------------------AELALALDHLHGLGIIYRDLKPENILLDEEGH--IKITDFGLSKEAiDHDKRAY------SFCGTIEYMAPEVVNRRGHTQSADWWSFGVLMFEMLTGS-LPFQGKDRKETMALILKAKLGMPQFLSiEAQSLLRALFKRNPSNRLGAgfdgvEEIKRHPFFVTIDWN-----------------------------------------------------------------------------------------------------------------------------------\n>tr|A0A7L1F7P9|A0A7L1F7P9_SYLBO/487-644 [subseq from] Non-specific serine/threonine protein kinase (Fragment) OS=Sylvia borin OX=73324 GN=Rps6ka2 PE=3 SV=1\n-----------------------------------------------------------------------------------------------------------------------------------------------------------------------------------------------------------------------------------------------------------------------------------------------------------------------------------------------------------------------------------------------------------------------------------------------------------------------------------------------------------------------------------------------------------------------------------------------------------------------RTVDYLHSQGVVHRDLKPSNILYMDESGNpdSIRICDFGFAKQLRAENGLLMTP-----CYTANFVAPEVLKRQGYDAACDIWSLGILL-YTMLAGFTPFAngpdDTPEEILARIGSGKYALTggnWDSVSDtAKDIVSKMLHVDPHQRLTAVQVLRHPWIVNR--------------------------------------------------------------------------------------------------------------------------------------\n>tr|A0A7L1P7M8|A0A7L1P7M8_ORIOR/135-293 [subseq from] Non-specific serine/threonine protein kinase (Fragment) OS=Oriolus oriolus OX=181099 GN=Rps6ka2 PE=3 SV=1\n-------------------------------------------------------------------------------------------------------------------------------------------------------------------------------------------------------------------------------------------------------------------------------------------------------------------------------------------------------------------------------------------------------------------------------------------------------------------------------------------------------------------------------------------------------------------------------------------------------------------AELALALDHLHGLGIIYRDLKPENILLDEEGH--IKITDFGLSKEAiDHDKRAY------SFCGTIEYMAPEVVNRRGHTQSADWWSFGVLMFEMLTGS-LPFQGKDRKETMALILKAKLGMPQFLSiEAQSLLRALFKRNPSNRLGAgfdgvEEIKRHPFFVTIDWN-----------------------------------------------------------------------------------------------------------------------------------\n>tr|A0A7L1P7M8|A0A7L1P7M8_ORIOR/487-644 [subseq from] Non-specific serine/threonine protein kinase (Fragment) OS=Oriolus oriolus OX=181099 GN=Rps6ka2 PE=3 SV=1\n-----------------------------------------------------------------------------------------------------------------------------------------------------------------------------------------------------------------------------------------------------------------------------------------------------------------------------------------------------------------------------------------------------------------------------------------------------------------------------------------------------------------------------------------------------------------------------------------------------------------------RTVDYLHSQGVVHRDLKPSNILYMDESGNpdSIRICDFGFAKQLRAENGLLMTP-----CYTANFVAPEVLKRQGYDAACDIWSLGILL-YTMLAGFTPFAngpdDTPEEILARIGSGKYALTggnWDSVSDtAKDIVSKMLHVDPHQRLTAVQVLRHPWIVNR--------------------------------------------------------------------------------------------------------------------------------------\n>tr|A0A7L1RQH9|A0A7L1RQH9_9PASS/135-293 [subseq from] Non-specific serine/threonine protein kinase (Fragment) OS=Locustella ochotensis OX=187437 GN=Rps6ka2 PE=3 SV=1\n-------------------------------------------------------------------------------------------------------------------------------------------------------------------------------------------------------------------------------------------------------------------------------------------------------------------------------------------------------------------------------------------------------------------------------------------------------------------------------------------------------------------------------------------------------------------------------------------------------------------AELALALDHLHGLGIIYRDLKPENILLDEEGH--IKITDFGLSKEAiDHDKRAY------SFCGTIEYMAPEVVNRRGHTQSADWWSFGVLMFEMLTGS-LPFQGKDRKETMALILKAKLGMPQFLSiEAQSLLRALFKRNPSNRLGAgfdgvEEIKRHPFFVTIDWN-----------------------------------------------------------------------------------------------------------------------------------\n>tr|A0A7L1RQH9|A0A7L1RQH9_9PASS/487-644 [subseq from] Non-specific serine/threonine protein kinase (Fragment) OS=Locustella ochotensis OX=187437 GN=Rps6ka2 PE=3 SV=1\n-----------------------------------------------------------------------------------------------------------------------------------------------------------------------------------------------------------------------------------------------------------------------------------------------------------------------------------------------------------------------------------------------------------------------------------------------------------------------------------------------------------------------------------------------------------------------------------------------------------------------RTVDYLHSQGVVHRDLKPSNILYMDESGNpdSIRICDFGFAKQLRAENGLLMTP-----CYTANFVAPEVLKRQGYDAACDIWSLGILL-YTMLAGFTPFAngpdDTPEEILARIGSGKYALTggnWDSVSDtAKDIVSKMLHVDPHQRLTAVQVLRHPWIVNR--------------------------------------------------------------------------------------------------------------------------------------\n>tr|A0A7L1ZCW2|A0A7L1ZCW2_LEILU/135-293 [subseq from] Non-specific serine/threonine protein kinase (Fragment) OS=Leiothrix lutea OX=36275 GN=Rps6ka2 PE=3 SV=1\n-------------------------------------------------------------------------------------------------------------------------------------------------------------------------------------------------------------------------------------------------------------------------------------------------------------------------------------------------------------------------------------------------------------------------------------------------------------------------------------------------------------------------------------------------------------------------------------------------------------------AELALALDHLHGLGIIYRDLKPENILLDEEGH--IKITDFGLSKEAiDHDKRAY------SFCGTIEYMAPEVVNRRGHTQSADWWSFGVLMFEMLTGS-LPFQGKDRKETMALILKAKLGMPQFLSiEAQSLLRALFKRNPSNRLGAgfdgvEEIKRHPFFVTIDWN-----------------------------------------------------------------------------------------------------------------------------------\n>tr|A0A7L1ZCW2|A0A7L1ZCW2_LEILU/487-644 [subseq from] Non-specific serine/threonine protein kinase (Fragment) OS=Leiothrix lutea OX=36275 GN=Rps6ka2 PE=3 SV=1\n-----------------------------------------------------------------------------------------------------------------------------------------------------------------------------------------------------------------------------------------------------------------------------------------------------------------------------------------------------------------------------------------------------------------------------------------------------------------------------------------------------------------------------------------------------------------------------------------------------------------------RTVDYLHSQGVVHRDLKPSNILYMDESGNpdSIRICDFGFAKQLRAENGLLMTP-----CYTANFVAPEVLKRQGYDAACDIWSLGILL-YTMLAGFTPFAngpdDTPEEILARIGSGKYALTggnWDSVSDtAKDIVSKMLHVDPHQRLTAVQVLRHPWIVNR--------------------------------------------------------------------------------------------------------------------------------------\n>tr|A0A7L2CFD9|A0A7L2CFD9_9PASS/135-293 [subseq from] Non-specific serine/threonine protein kinase (Fragment) OS=Alaudala cheleensis OX=670337 GN=Rps6ka2 PE=3 SV=1\n-------------------------------------------------------------------------------------------------------------------------------------------------------------------------------------------------------------------------------------------------------------------------------------------------------------------------------------------------------------------------------------------------------------------------------------------------------------------------------------------------------------------------------------------------------------------------------------------------------------------AELALALDHLHGLGIIYRDLKPENILLDEEGH--IKITDFGLSKEAiDHDKRAY------SFCGTIEYMAPEVVNRRGHTQSADWWSFGVLMFEMLTGS-LPFQGKDRKETMALILKAKLGMPQFLSiEAQSLLRALFKRNPSNRLGAgfdgvEEIKRHPFFVTIDWN-----------------------------------------------------------------------------------------------------------------------------------\n>tr|A0A7L2CFD9|A0A7L2CFD9_9PASS/487-644 [subseq from] Non-specific serine/threonine protein kinase (Fragment) OS=Alaudala cheleensis OX=670337 GN=Rps6ka2 PE=3 SV=1\n-----------------------------------------------------------------------------------------------------------------------------------------------------------------------------------------------------------------------------------------------------------------------------------------------------------------------------------------------------------------------------------------------------------------------------------------------------------------------------------------------------------------------------------------------------------------------------------------------------------------------RTVDYLHSQGVVHRDLKPSNILYMDESGNpdSIRICDFGFAKQLRAENGLLMTP-----CYTANFVAPEVLKRQGYDAACDIWSLGILL-YTMLAGFTPFAngpdDTPEEILARIGSGKYALTggnWDSVSDtAKDIVSKMLHVDPHQRLTAVQVLRHPWIVNR--------------------------------------------------------------------------------------------------------------------------------------\n>tr|A0A7L2ETB0|A0A7L2ETB0_QUIME/135-293 [subseq from] Non-specific serine/threonine protein kinase (Fragment) OS=Quiscalus mexicanus OX=64278 GN=Rps6ka2 PE=3 SV=1\n-------------------------------------------------------------------------------------------------------------------------------------------------------------------------------------------------------------------------------------------------------------------------------------------------------------------------------------------------------------------------------------------------------------------------------------------------------------------------------------------------------------------------------------------------------------------------------------------------------------------AELALALDHLHGLGIIYRDLKPENILLDEEGH--IKITDFGLSKEAiDHDKRAY------SFCGTIEYMAPEVVNRRGHTQSADWWSFGVLMFEMLTGS-LPFQGKDRKETMALILKAKLGMPQFLSiEAQSLLRALFKRNPSNRLGAgfdgvEEIKRHPFFVTIDWN-----------------------------------------------------------------------------------------------------------------------------------\n>tr|A0A7L2ETB0|A0A7L2ETB0_QUIME/487-644 [subseq from] Non-specific serine/threonine protein kinase (Fragment) OS=Quiscalus mexicanus OX=64278 GN=Rps6ka2 PE=3 SV=1\n-----------------------------------------------------------------------------------------------------------------------------------------------------------------------------------------------------------------------------------------------------------------------------------------------------------------------------------------------------------------------------------------------------------------------------------------------------------------------------------------------------------------------------------------------------------------------------------------------------------------------RTVDYLHSQGVVHRDLKPSNILYMDESGNpdSIRICDFGFAKQLRAENGLLMTP-----CYTANFVAPEVLKRQGYDAACDIWSLGILL-YTMLAGFTPFAngpdDTPEEILARIGSGKYALTggnWDSVSDtAKDIVSKMLHVDPHQRLTAVQVLRHPWIVNR--------------------------------------------------------------------------------------------------------------------------------------\n>tr|A0A7L2LL23|A0A7L2LL23_9SYLV/135-293 [subseq from] Non-specific serine/threonine protein kinase (Fragment) OS=Hippolais icterina OX=68497 GN=Rps6ka2 PE=3 SV=1\n-------------------------------------------------------------------------------------------------------------------------------------------------------------------------------------------------------------------------------------------------------------------------------------------------------------------------------------------------------------------------------------------------------------------------------------------------------------------------------------------------------------------------------------------------------------------------------------------------------------------AELALALDHLHGLGIIYRDLKPENILLDEEGH--IKITDFGLSKEAiDHDKRAY------SFCGTIEYMAPEVVNRRGHTQSADWWSFGVLMFEMLTGS-LPFQGKDRKETMALILKAKLGMPQFLSiEAQSLLRALFKRNPSNRLGAgfdgvEEIKRHPFFVTIDWN-----------------------------------------------------------------------------------------------------------------------------------\n>tr|A0A7L2LL23|A0A7L2LL23_9SYLV/487-644 [subseq from] Non-specific serine/threonine protein kinase (Fragment) OS=Hippolais icterina OX=68497 GN=Rps6ka2 PE=3 SV=1\n-----------------------------------------------------------------------------------------------------------------------------------------------------------------------------------------------------------------------------------------------------------------------------------------------------------------------------------------------------------------------------------------------------------------------------------------------------------------------------------------------------------------------------------------------------------------------------------------------------------------------RTVDYLHSQGVVHRDLKPSNILYMDESGNpdSIRICDFGFAKQLRAENGLLMTP-----CYTANFVAPEVLKRQGYDAACDIWSLGILL-YTMLAGFTPFAngpdDTPEEILARIGSGKYALTggnWDSVSDtAKDIVSKMLHVDPHQRLTAVQVLRHPWIVNR--------------------------------------------------------------------------------------------------------------------------------------\n>tr|A0A7L2XV83|A0A7L2XV83_9PASS/135-293 [subseq from] Non-specific serine/threonine protein kinase (Fragment) OS=Erpornis zantholeuca OX=1112836 GN=Rps6ka2 PE=3 SV=1\n-------------------------------------------------------------------------------------------------------------------------------------------------------------------------------------------------------------------------------------------------------------------------------------------------------------------------------------------------------------------------------------------------------------------------------------------------------------------------------------------------------------------------------------------------------------------------------------------------------------------AELALALDHLHGLGIIYRDLKPENILLDEEGH--IKITDFGLSKEAiDHDKRAY------SFCGTIEYMAPEVVNRRGHTQSADWWSFGVLMFEMLTGS-LPFQGKDRKETMALILKAKLGMPQFLSiEAQSLLRALFKRNPSNRLGAgfdgvEEIKRHPFFVTIDWN-----------------------------------------------------------------------------------------------------------------------------------\n>tr|A0A7L2XV83|A0A7L2XV83_9PASS/487-644 [subseq from] Non-specific serine/threonine protein kinase (Fragment) OS=Erpornis zantholeuca OX=1112836 GN=Rps6ka2 PE=3 SV=1\n-----------------------------------------------------------------------------------------------------------------------------------------------------------------------------------------------------------------------------------------------------------------------------------------------------------------------------------------------------------------------------------------------------------------------------------------------------------------------------------------------------------------------------------------------------------------------------------------------------------------------RTVDYLHSQGVVHRDLKPSNILYMDESGNpdSIRICDFGFAKQLRAENGLLMTP-----CYTANFVAPEVLKRQGYDAACDIWSLGILL-YTMLAGFTPFAngpdDTPEEILARIGSGKYALTggnWDSVSDtAKDIVSKMLHVDPHQRLTAVQVLRHPWIVNR--------------------------------------------------------------------------------------------------------------------------------------\n>tr|A0A7L4EW80|A0A7L4EW80_HIRRU/135-293 [subseq from] Non-specific serine/threonine protein kinase (Fragment) OS=Hirundo rustica OX=43150 GN=Rps6ka2 PE=3 SV=1\n-------------------------------------------------------------------------------------------------------------------------------------------------------------------------------------------------------------------------------------------------------------------------------------------------------------------------------------------------------------------------------------------------------------------------------------------------------------------------------------------------------------------------------------------------------------------------------------------------------------------AELALALDHLHGLGIIYRDLKPENILLDEEGH--IKITDFGLSKEAiDHDKRAY------SFCGTIEYMAPEVVNRRGHTQSADWWSFGVLMFEMLTGS-LPFQGKDRKETMALILKAKLGMPQFLSiEAQSLLRALFKRNPSNRLGAgfdgvEEIKRHPFFVTIDWN-----------------------------------------------------------------------------------------------------------------------------------\n>tr|A0A7L4EW80|A0A7L4EW80_HIRRU/487-644 [subseq from] Non-specific serine/threonine protein kinase (Fragment) OS=Hirundo rustica OX=43150 GN=Rps6ka2 PE=3 SV=1\n-----------------------------------------------------------------------------------------------------------------------------------------------------------------------------------------------------------------------------------------------------------------------------------------------------------------------------------------------------------------------------------------------------------------------------------------------------------------------------------------------------------------------------------------------------------------------------------------------------------------------RTVDYLHSQGVVHRDLKPSNILYMDESGNpdSIRICDFGFAKQLRAENGLLMTP-----CYTANFVAPEVLKRQGYDAACDIWSLGILL-YTMLAGFTPFAngpdDTPEEILARIGSGKYALTggnWDSVSDtAKDIVSKMLHVDPHQRLTAVQVLRHPWIVNR--------------------------------------------------------------------------------------------------------------------------------------\n>tr|A0A7L4LB85|A0A7L4LB85_9CORV/135-293 [subseq from] Non-specific serine/threonine protein kinase (Fragment) OS=Callaeas wilsoni OX=1347786 GN=Rps6ka2 PE=3 SV=1\n-------------------------------------------------------------------------------------------------------------------------------------------------------------------------------------------------------------------------------------------------------------------------------------------------------------------------------------------------------------------------------------------------------------------------------------------------------------------------------------------------------------------------------------------------------------------------------------------------------------------AELALALDHLHGLGIIYRDLKPENILLDEEGH--IKITDFGLSKEAiDHDKRAY------SFCGTIEYMAPEVVNRRGHTQSADWWSFGVLMFEMLTGS-LPFQGKDRKETMALILKAKLGMPQFLSiEAQSLLRALFKRNPSNRLGAgfdgvEEIKRHPFFVTIDWN-----------------------------------------------------------------------------------------------------------------------------------\n>tr|A0A7L4LB85|A0A7L4LB85_9CORV/487-644 [subseq from] Non-specific serine/threonine protein kinase (Fragment) OS=Callaeas wilsoni OX=1347786 GN=Rps6ka2 PE=3 SV=1\n-----------------------------------------------------------------------------------------------------------------------------------------------------------------------------------------------------------------------------------------------------------------------------------------------------------------------------------------------------------------------------------------------------------------------------------------------------------------------------------------------------------------------------------------------------------------------------------------------------------------------RTVDYLHSQGVVHRDLKPSNILYMDESGNpdSIRICDFGFAKQLRAENGLLMTP-----CYTANFVAPEVLKRQGYDAACDIWSLGILL-YTMLAGFTPFAngpdDTPEEILARIGSGKYALTggnWDSVSDtAKDIVSKMLHVDPHQRLTAVQVLRHPWIVNR--------------------------------------------------------------------------------------------------------------------------------------\n>tr|A0A850UN03|A0A850UN03_9CORV/135-293 [subseq from] KS6A2 kinase (Fragment) OS=Chloropsis hardwickii OX=667144 GN=Rps6ka2 PE=4 SV=1\n-------------------------------------------------------------------------------------------------------------------------------------------------------------------------------------------------------------------------------------------------------------------------------------------------------------------------------------------------------------------------------------------------------------------------------------------------------------------------------------------------------------------------------------------------------------------------------------------------------------------AELALALDHLHGLGIIYRDLKPENILLDEEGH--IKITDFGLSKEAiDHDKRAY------SFCGTIEYMAPEVVNRRGHTQSADWWSFGVLMFEMLTGS-LPFQGKDRKETMALILKAKLGMPQFLSiEAQSLLRALFKRNPSNRLGAgfdgvEEIKRHPFFVTIDWN-----------------------------------------------------------------------------------------------------------------------------------\n>tr|A0A850UN03|A0A850UN03_9CORV/487-644 [subseq from] KS6A2 kinase (Fragment) OS=Chloropsis hardwickii OX=667144 GN=Rps6ka2 PE=4 SV=1\n-----------------------------------------------------------------------------------------------------------------------------------------------------------------------------------------------------------------------------------------------------------------------------------------------------------------------------------------------------------------------------------------------------------------------------------------------------------------------------------------------------------------------------------------------------------------------------------------------------------------------RTVDYLHSQGVVHRDLKPSNILYMDESGNpdSIRICDFGFAKQLRAENGLLMTP-----CYTANFVAPEVLKRQGYDAACDIWSLGILL-YTMLAGFTPFAngpdDTPEEILARIGSGKYALTggnWDSVSDtAKDIVSKMLHVDPHQRLTAVQVLRHPWIVNR--------------------------------------------------------------------------------------------------------------------------------------\n>tr|A0A850YPP6|A0A850YPP6_AEGCA/135-293 [subseq from] KS6A2 kinase (Fragment) OS=Aegithalos caudatus OX=73327 GN=Rps6ka2 PE=4 SV=1\n-------------------------------------------------------------------------------------------------------------------------------------------------------------------------------------------------------------------------------------------------------------------------------------------------------------------------------------------------------------------------------------------------------------------------------------------------------------------------------------------------------------------------------------------------------------------------------------------------------------------AELALALDHLHGLGIIYRDLKPENILLDEEGH--IKITDFGLSKEAiDHDKRAY------SFCGTIEYMAPEVVNRRGHTQSADWWSFGVLMFEMLTGS-LPFQGKDRKETMALILKAKLGMPQFLSiEAQSLLRALFKRNPSNRLGAgfdgvEEIKRHPFFVTIDWN-----------------------------------------------------------------------------------------------------------------------------------\n>tr|A0A850YPP6|A0A850YPP6_AEGCA/487-644 [subseq from] KS6A2 kinase (Fragment) OS=Aegithalos caudatus OX=73327 GN=Rps6ka2 PE=4 SV=1\n-----------------------------------------------------------------------------------------------------------------------------------------------------------------------------------------------------------------------------------------------------------------------------------------------------------------------------------------------------------------------------------------------------------------------------------------------------------------------------------------------------------------------------------------------------------------------------------------------------------------------RTVDYLHSQGVVHRDLKPSNILYMDESGNpdSIRICDFGFAKQLRAENGLLMTP-----CYTANFVAPEVLKRQGYDAACDIWSLGILL-YTMLAGFTPFAngpdDTPEEILARIGSGKYALTggnWDSVSDtAKDIVSKMLHVDPHQRLTAVQVLRHPWIVNR--------------------------------------------------------------------------------------------------------------------------------------\n>tr|A0A851JF46|A0A851JF46_9PASS/135-293 [subseq from] KS6A2 kinase (Fragment) OS=Donacobius atricapilla OX=237420 GN=Rps6ka2 PE=4 SV=1\n-------------------------------------------------------------------------------------------------------------------------------------------------------------------------------------------------------------------------------------------------------------------------------------------------------------------------------------------------------------------------------------------------------------------------------------------------------------------------------------------------------------------------------------------------------------------------------------------------------------------AELALALDHLHGLGIIYRDLKPENILLDEEGH--IKITDFGLSKEAiDHDKRAY------SFCGTIEYMAPEVVNRRGHTQSADWWSFGVLMFEMLTGS-LPFQGKDRKETMALILKAKLGMPQFLSiEAQSLLRALFKRNPSNRLGAgfdgvEEIKRHPFFVTIDWN-----------------------------------------------------------------------------------------------------------------------------------\n>tr|A0A851JF46|A0A851JF46_9PASS/487-644 [subseq from] KS6A2 kinase (Fragment) OS=Donacobius atricapilla OX=237420 GN=Rps6ka2 PE=4 SV=1\n-----------------------------------------------------------------------------------------------------------------------------------------------------------------------------------------------------------------------------------------------------------------------------------------------------------------------------------------------------------------------------------------------------------------------------------------------------------------------------------------------------------------------------------------------------------------------------------------------------------------------RTVDYLHSQGVVHRDLKPSNILYMDESGNpdSIRICDFGFAKQLRAENGLLMTP-----CYTANFVAPEVLKRQGYDAACDIWSLGILL-YTMLAGFTPFAngpdDTPEEILARIGSGKYALTggnWDSVSDtAKDIVSKMLHVDPHQRLTAVQVLRHPWIVNR--------------------------------------------------------------------------------------------------------------------------------------\n>tr|A0A851KGM5|A0A851KGM5_VIDCH/135-293 [subseq from] KS6A2 kinase (Fragment) OS=Vidua chalybeata OX=81927 GN=Rps6ka2 PE=4 SV=1\n-------------------------------------------------------------------------------------------------------------------------------------------------------------------------------------------------------------------------------------------------------------------------------------------------------------------------------------------------------------------------------------------------------------------------------------------------------------------------------------------------------------------------------------------------------------------------------------------------------------------AELALALDHLHGLGIIYRDLKPENILLDEEGH--IKITDFGLSKEAiDHDKRAY------SFCGTIEYMAPEVVNRRGHTQSADWWSFGVLMFEMLTGS-LPFQGKDRKETMALILKAKLGMPQFLSiEAQSLLRALFKRNPSNRLGAgfdgvEEIKRHPFFVTIDWN-----------------------------------------------------------------------------------------------------------------------------------\n>tr|A0A851KGM5|A0A851KGM5_VIDCH/487-644 [subseq from] KS6A2 kinase (Fragment) OS=Vidua chalybeata OX=81927 GN=Rps6ka2 PE=4 SV=1\n-----------------------------------------------------------------------------------------------------------------------------------------------------------------------------------------------------------------------------------------------------------------------------------------------------------------------------------------------------------------------------------------------------------------------------------------------------------------------------------------------------------------------------------------------------------------------------------------------------------------------RTVDYLHSQGVVHRDLKPSNILYMDESGNpdSIRICDFGFAKQLRAENGLLMTP-----CYTANFVAPEVLKRQGYDAACDIWSLGILL-YTMLAGFTPFAngpdDTPEEILARIGSGKYALTggnWDSVSDtAKDIVSKMLHVDPHQRLTAVQVLRHPWIVNR--------------------------------------------------------------------------------------------------------------------------------------\n>tr|A0A851QMZ3|A0A851QMZ3_TYCCO/135-293 [subseq from] KS6A2 kinase (Fragment) OS=Tychaedon coryphoeus OX=614051 GN=Rps6ka2 PE=4 SV=1\n-------------------------------------------------------------------------------------------------------------------------------------------------------------------------------------------------------------------------------------------------------------------------------------------------------------------------------------------------------------------------------------------------------------------------------------------------------------------------------------------------------------------------------------------------------------------------------------------------------------------AELALALDHLHGLGIIYRDLKPENILLDEEGH--IKITDFGLSKEAiDHDKRAY------SFCGTIEYMAPEVVNRRGHTQSADWWSFGVLMFEMLTGS-LPFQGKDRKETMALILKAKLGMPQFLSiEAQSLLRALFKRNPSNRLGAgfdgvEEIKRHPFFVTIDWN-----------------------------------------------------------------------------------------------------------------------------------\n>tr|A0A851QMZ3|A0A851QMZ3_TYCCO/487-644 [subseq from] KS6A2 kinase (Fragment) OS=Tychaedon coryphoeus OX=614051 GN=Rps6ka2 PE=4 SV=1\n-----------------------------------------------------------------------------------------------------------------------------------------------------------------------------------------------------------------------------------------------------------------------------------------------------------------------------------------------------------------------------------------------------------------------------------------------------------------------------------------------------------------------------------------------------------------------------------------------------------------------RTVDYLHSQGVVHRDLKPSNILYMDESGNpdSIRICDFGFAKQLRAENGLLMTP-----CYTANFVAPEVLKRQGYDAACDIWSLGILL-YTMLAGFTPFAngpdDTPEEILARIGSGKYALTggnWDSVSDtAKDIVSKMLHVDPHQRLTAVQVLRHPWIVNR--------------------------------------------------------------------------------------------------------------------------------------\n>tr|A0A851WH21|A0A851WH21_9CORV/135-293 [subseq from] KS6A2 kinase (Fragment) OS=Corvus moneduloides OX=1196302 GN=Rps6ka2 PE=4 SV=1\n-------------------------------------------------------------------------------------------------------------------------------------------------------------------------------------------------------------------------------------------------------------------------------------------------------------------------------------------------------------------------------------------------------------------------------------------------------------------------------------------------------------------------------------------------------------------------------------------------------------------AELALALDHLHGLGIIYRDLKPENILLDEEGH--IKITDFGLSKEAiDHDKRAY------SFCGTIEYMAPEVVNRRGHTQSADWWSFGVLMFEMLTGS-LPFQGKDRKETMALILKAKLGMPQFLSiEAQSLLRALFKRNPSNRLGAgfdgvEEIKRHPFFVTIDWN-----------------------------------------------------------------------------------------------------------------------------------\n>tr|A0A851WH21|A0A851WH21_9CORV/487-644 [subseq from] KS6A2 kinase (Fragment) OS=Corvus moneduloides OX=1196302 GN=Rps6ka2 PE=4 SV=1\n-----------------------------------------------------------------------------------------------------------------------------------------------------------------------------------------------------------------------------------------------------------------------------------------------------------------------------------------------------------------------------------------------------------------------------------------------------------------------------------------------------------------------------------------------------------------------------------------------------------------------RTVDYLHSQGVVHRDLKPSNILYMDESGNpdSIRICDFGFAKQLRAENGLLMTP-----CYTANFVAPEVLKRQGYDAACDIWSLGILL-YTMLAGFTPFAngpdDTPEEILARIGSGKYALTggnWDSVSDtAKDIVSKMLHVDPHQRLTAVQVLRHPWIVNR--------------------------------------------------------------------------------------------------------------------------------------\n>tr|A0A851ZMR8|A0A851ZMR8_CALOR/135-293 [subseq from] KS6A2 kinase (Fragment) OS=Calcarius ornatus OX=198940 GN=Rps6ka2 PE=4 SV=1\n-------------------------------------------------------------------------------------------------------------------------------------------------------------------------------------------------------------------------------------------------------------------------------------------------------------------------------------------------------------------------------------------------------------------------------------------------------------------------------------------------------------------------------------------------------------------------------------------------------------------AELALALDHLHGLGIIYRDLKPENILLDEEGH--IKITDFGLSKEAiDHDKRAY------SFCGTIEYMAPEVVNRRGHTQSADWWSFGVLMFEMLTGS-LPFQGKDRKETMALILKAKLGMPQFLSiEAQSLLRALFKRNPSNRLGAgfdgvEEIKRHPFFVTIDWN-----------------------------------------------------------------------------------------------------------------------------------\n>tr|A0A851ZMR8|A0A851ZMR8_CALOR/487-644 [subseq from] KS6A2 kinase (Fragment) OS=Calcarius ornatus OX=198940 GN=Rps6ka2 PE=4 SV=1\n-----------------------------------------------------------------------------------------------------------------------------------------------------------------------------------------------------------------------------------------------------------------------------------------------------------------------------------------------------------------------------------------------------------------------------------------------------------------------------------------------------------------------------------------------------------------------------------------------------------------------RTVDYLHSQGVVHRDLKPSNILYMDESGNpdSIRICDFGFAKQLRAENGLLMTP-----CYTANFVAPEVLKRQGYDAACDIWSLGILL-YTMLAGFTPFAngpdDTPEEILARIGSGKYALTggnWDSVSDtAKDIVSKMLHVDPHQRLTAVQVLRHPWIVNR--------------------------------------------------------------------------------------------------------------------------------------\n>tr|A0A852D0K0|A0A852D0K0_PASAF/135-293 [subseq from] KS6A2 kinase (Fragment) OS=Passerina amoena OX=142471 GN=Rps6ka2 PE=4 SV=1\n-------------------------------------------------------------------------------------------------------------------------------------------------------------------------------------------------------------------------------------------------------------------------------------------------------------------------------------------------------------------------------------------------------------------------------------------------------------------------------------------------------------------------------------------------------------------------------------------------------------------AELALALDHLHGLGIIYRDLKPENILLDEEGH--IKITDFGLSKEAiDHDKRAY------SFCGTIEYMAPEVVNRRGHTQSADWWSFGVLMFEMLTGS-LPFQGKDRKETMALILKAKLGMPQFLSiEAQSLLRALFKRNPSNRLGAgfdgvEEIKRHPFFVTIDWN-----------------------------------------------------------------------------------------------------------------------------------\n>tr|A0A852D0K0|A0A852D0K0_PASAF/487-644 [subseq from] KS6A2 kinase (Fragment) OS=Passerina amoena OX=142471 GN=Rps6ka2 PE=4 SV=1\n-----------------------------------------------------------------------------------------------------------------------------------------------------------------------------------------------------------------------------------------------------------------------------------------------------------------------------------------------------------------------------------------------------------------------------------------------------------------------------------------------------------------------------------------------------------------------------------------------------------------------RTVDYLHSQGVVHRDLKPSNILYMDESGNpdSIRICDFGFAKQLRAENGLLMTP-----CYTANFVAPEVLKRQGYDAACDIWSLGILL-YTMLAGFTPFAngpdDTPEEILARIGSGKYALTggnWDSVSDtAKDIVSKMLHVDPHQRLTAVQVLRHPWIVNR--------------------------------------------------------------------------------------------------------------------------------------\n>tr|A0A852MR45|A0A852MR45_9PASS/135-293 [subseq from] KS6A2 kinase (Fragment) OS=Pteruthius melanotis OX=357074 GN=Rps6ka2 PE=4 SV=1\n-------------------------------------------------------------------------------------------------------------------------------------------------------------------------------------------------------------------------------------------------------------------------------------------------------------------------------------------------------------------------------------------------------------------------------------------------------------------------------------------------------------------------------------------------------------------------------------------------------------------AELALALDHLHGLGIIYRDLKPENILLDEEGH--IKITDFGLSKEAiDHDKRAY------SFCGTIEYMAPEVVNRRGHTQSADWWSFGVLMFEMLTGS-LPFQGKDRKETMALILKAKLGMPQFLSiEAQSLLRALFKRNPSNRLGAgfdgvEEIKRHPFFVTIDWN-----------------------------------------------------------------------------------------------------------------------------------\n>tr|A0A852MR45|A0A852MR45_9PASS/487-644 [subseq from] KS6A2 kinase (Fragment) OS=Pteruthius melanotis OX=357074 GN=Rps6ka2 PE=4 SV=1\n-----------------------------------------------------------------------------------------------------------------------------------------------------------------------------------------------------------------------------------------------------------------------------------------------------------------------------------------------------------------------------------------------------------------------------------------------------------------------------------------------------------------------------------------------------------------------------------------------------------------------RTVDYLHSQGVVHRDLKPSNILYMDESGNpdSIRICDFGFAKQLRAENGLLMTP-----CYTANFVAPEVLKRQGYDAACDIWSLGILL-YTMLAGFTPFAngpdDTPEEILARIGSGKYALTggnWDSVSDtAKDIVSKMLHVDPHQRLTAVQVLRHPWIVNR--------------------------------------------------------------------------------------------------------------------------------------\n>tr|A0A852NWS4|A0A852NWS4_9PASS/135-293 [subseq from] KS6A2 kinase (Fragment) OS=Atrichornis clamosus OX=449594 GN=Rps6ka2 PE=4 SV=1\n-------------------------------------------------------------------------------------------------------------------------------------------------------------------------------------------------------------------------------------------------------------------------------------------------------------------------------------------------------------------------------------------------------------------------------------------------------------------------------------------------------------------------------------------------------------------------------------------------------------------AELALALDHLHGLGIIYRDLKPENILLDEEGH--IKITDFGLSKEAiDHDKRAY------SFCGTIEYMAPEVVNRRGHTQSADWWSFGVLMFEMLTGS-LPFQGKDRKETMALILKAKLGMPQFLSiEAQSLLRALFKRNPSNRLGAgfdgvEEIKRHPFFVTIDWN-----------------------------------------------------------------------------------------------------------------------------------\n>tr|A0A852NWS4|A0A852NWS4_9PASS/487-644 [subseq from] KS6A2 kinase (Fragment) OS=Atrichornis clamosus OX=449594 GN=Rps6ka2 PE=4 SV=1\n-----------------------------------------------------------------------------------------------------------------------------------------------------------------------------------------------------------------------------------------------------------------------------------------------------------------------------------------------------------------------------------------------------------------------------------------------------------------------------------------------------------------------------------------------------------------------------------------------------------------------RTVDYLHSQGVVHRDLKPSNILYMDESGNpdSIRICDFGFAKQLRAENGLLMTP-----CYTANFVAPEVLKRQGYDAACDIWSLGILL-YTMLAGFTPFAngpdDTPEEILARIGSGKYALTggnWDSVSDtAKDIVSKMLHVDPHQRLTAVQVLRHPWIVNR--------------------------------------------------------------------------------------------------------------------------------------\n>tr|A0A3P9H1Y4|A0A3P9H1Y4_ORYLA/151-313 [subseq from] Ribosomal protein S6 kinase OS=Oryzias latipes OX=8090 PE=3 SV=1\n----------------------------------------------------------------------------------------------------------------------------------------------------------------------------------------------------------------------------------------------------------------------------------------------------------------------------------------------------------------------------------------------------------------------------------------------------------------------------------------------------------------------------------------------------------------------------------------------------------------VYIGEIILALEHLHKLGIVYRDIKLENILLDSEG--HVVLTDFGLSKEFLEEEKERTYS----FCGTIEYMAPEIIRGKAgHGKSVDWWSLGILMFELLTGA-SPFTLEGERNSQSEVSKRILRCDPPFPSmirsvAQDLLKKLLVKDPHKRlgsgPRgAEDIKAHPFFK----------------------------------------------------------------------------------------------------------------------------------------\n>tr|A0A3P9H1Y4|A0A3P9H1Y4_ORYLA/518-676 [subseq from] Ribosomal protein S6 kinase OS=Oryzias latipes OX=8090 PE=3 SV=1\n-----------------------------------------------------------------------------------------------------------------------------------------------------------------------------------------------------------------------------------------------------------------------------------------------------------------------------------------------------------------------------------------------------------------------------------------------------------------------------------------------------------------------------------------------------------------------------------------------------------------LLQSLVSAVSFMHEAGVVHRDLKPENVLFADEgEDSVLKVIDFGFARLCPAGSAPLQTPCF-----TLQYAAPELFERAGYDKSCDLWSVGVILYT-MLSGQVPFQSEqrgmtSSYAVDIMQKIKEgDFSLDGDPwkgvseDAKELVKGLLTVDPEMRLKLSDLK----------------------------------------------------------------------------------------------------------------------------------------------\n>tr|A0A7L1EST4|A0A7L1EST4_OENON/132-296 [subseq from] Non-specific serine/threonine protein kinase (Fragment) OS=Oenanthe oenanthe OX=279966 GN=Rps6ka6 PE=3 SV=1\n-------------------------------------------------------------------------------------------------------------------------------------------------------------------------------------------------------------------------------------------------------------------------------------------------------------------------------------------------------------------------------------------------------------------------------------------------------------------------------------------------------------------------------------------------------------------------------------------------------------------AELALALDHLHSLGIVYRDLKPENILLDEAG--HIKLTDFGLSKES-VDQEKKA----YSFCGTVEYMAPEVVNRRGHNQSADWWSFGVLMFEMLTGTLPFQGKDRNETMNMILKAK-LGMPQFLsPEAQSLLRMLFKRNPSNRLGAgsdgvEEIKRHPFFSTVDWNKLFRRE-----------------------------------------------------------------------------------------------------------------------------\n>tr|A0A7L1EST4|A0A7L1EST4_OENON/482-635 [subseq from] Non-specific serine/threonine protein kinase (Fragment) OS=Oenanthe oenanthe OX=279966 GN=Rps6ka6 PE=3 SV=1\n-----------------------------------------------------------------------------------------------------------------------------------------------------------------------------------------------------------------------------------------------------------------------------------------------------------------------------------------------------------------------------------------------------------------------------------------------------------------------------------------------------------------------------------------------------------------------------------------------------------------------KTVDYLHCQGVVHRDLKPSNILYTDDSNnaDSIRICDFGFAKQLRGENGLLLTP-----CYTANFVAPEVLMRQGYDAACDIWSLGVLL-YTMLAGYTPFanGPNDTPEEILVRIGSGKFSLsggnwDTVSDAaKDLLSHMLHVDPHQRYTAEQVLKHSW------------------------------------------------------------------------------------------------------------------------------------------\n>tr|A0A7L1AIG2|A0A7L1AIG2_GYMTI/135-293 [subseq from] Non-specific serine/threonine protein kinase (Fragment) OS=Gymnorhina tibicen OX=9132 GN=Rps6ka2 PE=3 SV=1\n-------------------------------------------------------------------------------------------------------------------------------------------------------------------------------------------------------------------------------------------------------------------------------------------------------------------------------------------------------------------------------------------------------------------------------------------------------------------------------------------------------------------------------------------------------------------------------------------------------------------AELALALDHLHGLGIIYRDLKPENILLDEEGH--IKITDFGLSKEAiDHDKRAY------SFCGTIEYMAPEVVNRRGHTQSADWWSFGVLMFEMLTGS-LPFQGKDRKETMALILKAKLGMPQFLSiEAQSLLRALFKRNPSNRLGAgfdgvEEIKRHPFFVTIDWN-----------------------------------------------------------------------------------------------------------------------------------\n>tr|A0A7L1AIG2|A0A7L1AIG2_GYMTI/487-645 [subseq from] Non-specific serine/threonine protein kinase (Fragment) OS=Gymnorhina tibicen OX=9132 GN=Rps6ka2 PE=3 SV=1\n-----------------------------------------------------------------------------------------------------------------------------------------------------------------------------------------------------------------------------------------------------------------------------------------------------------------------------------------------------------------------------------------------------------------------------------------------------------------------------------------------------------------------------------------------------------------------------------------------------------------------RTVDYLHSQGVVHRDLKPSNILYMDESGNpdSIRICDFGFAKQLRAENGLLMTP-----CYTANFVAPEVLKRQGYDAACDIWSLGILL-YTMLAGFTPFAngpdDTPEEILARIGSGKYALTggnWDSVSDtAKDIVSKMLHVDPHQRLTAVQVLRHPWIVNRE-------------------------------------------------------------------------------------------------------------------------------------\n>tr|A0A6S7FU18|A0A6S7FU18_PARCT/358-637 [subseq from] Serine threonine- kinase ppk4-like OS=Paramuricea clavata OX=317549 GN=PACLA_6A085730 PE=4 SV=1\n-----------------------------------------------------------------------------------------------------------------------------------------------------------------------------------------------------------------------------------------------------------------------------------------------------------------------------------------------------------------------------------------------------------------------------------------------------------------------------------------------------------------------------------------------------------------------------------------------------------------IIQQVITGLADLHrdPKPVLHRDLKPSNILRNVNDK--WLLADFGISLILTQDVSTFRSKERG----TKDWKAAETCStndmsDDddvRYKKKSDIQVAGMVAFYIVTQGEHPFGEEPDRHRNLLKGNPvYLDKLKKDPAAKDLISWMLSHDPKDRPSAQEALKYPYLQPKKQQFEMLCKVGNQKEIKTGDIKSDVVRQLNSDPKDWRSPMDADVLKYLSTNPLNGYTFHYEPSWTDCLRLIRNIKEHWHDRPMPQPEAFYEVGDP-QEYFLNLFPNLPVEVHKIIR------------------\n>tr|W5L389|W5L389_ASTMX/59-196 [subseq from] Non-specific serine/threonine protein kinase OS=Astyanax mexicanus OX=7994 PE=3 SV=2\n-------------------------------------------------------------------------------------------------------------------------------------------------------------------------------------------------------------------------------------------------------------------------------------------------------------------------------------------------------------------------------------------------------------------------------------------------------------------------------------------------------------------------------------------------------------------------------------------------------------------AELALALDHLHGLGIIYRDLKPENILLDEEGH--IKLTDFGLSKES-ID----HENKAYSFCGTVEYMAPEVVNRRGHTHSADWWSYGVLMFEMLTGTL-PFqGKDRKETMT-MILKAKLGMPQFLsAEAQSLLRNLFKRNPSNRLG---------------------------------------------------------------------------------------------------------------------------------------------------\n>tr|W5L389|W5L389_ASTMX/407-570 [subseq from] Non-specific serine/threonine protein kinase OS=Astyanax mexicanus OX=7994 PE=3 SV=2\n----------------------------------------------------------------------------------------------------------------------------------------------------------------------------------------------------------------------------------------------------------------------------------------------------------------------------------------------------------------------------------------------------------------------------------------------------------------------------------------------------------------------------------------------------------------------------------------------------------------------TKTVEYLHAQGVVHRDLKPSNILYVDESGnpESIRICDFGFAKQLRAENGLLMTP-----CYTANFVAPEVLKKQGYDAACDIWSLGVLLYTMLTG-FTPFANGPEDTPeEILariGSGKfSLtggYWNSVSTEAKDLVSKMLHVDPHQRLTAAQVLRHPWIVHKDQLPK---------------------------------------------------------------------------------------------------------------------------------\n>tr|A0A6A4BIG0|A0A6A4BIG0_9STRA/7-101 [subseq from] Uncharacterized protein (Fragment) OS=Phytophthora fragariae OX=53985 GN=PF001_g27637 PE=4 SV=1\n--------------------------------------------------------------------------------------------------------------------------------------------------------------------------------------------------------------------------------------------------------------------------------------------------------------------------------------------------------------------------------------------------------------------------------------------------------------------------------------------------------------------------------------------------------------------------------------------------------EHPHELWLKLLE-AAFGVQYLHARGVVHGDLKGNNIVI--GGDLKAKVTDFGLSFVANQDTEALV-------SGACHWVAPECLRDdlERPRFASDVYSLGMCIV--------------------------------------------------------------------------------------------------------------------------------------------------------------------------------------------------------\n>tr|A0A6A4BIG0|A0A6A4BIG0_9STRA/709-805 [subseq from] Uncharacterized protein (Fragment) OS=Phytophthora fragariae OX=53985 GN=PF001_g27637 PE=4 SV=1\n-----------------------------------------------------------------------------------------------------------------------------------------------------------------------------------------------------------------------------------------------------------------------------------------------------------------------------------------------------------------------------------------------------------------------------------------------------------------------------------------------------------------------------------------------------------------------------------------------------------RPTVWKFLHEAALGLTYLHERGILHGDLRCSNILLG--SDGLAKLSNFGLSGSVK----RSDRDSSGV-VGSKRWLACEILQGEQPSIASDVYSLGMCILESTT----------------------------------------------------------------------------------------------------------------------------------------------------------------------------------------------------\n>tr|A0A7E4V8S0|A0A7E4V8S0_PANRE/110-280 [subseq from] Ribosomal protein S6 kinase OS=Panagrellus redivivus OX=6233 PE=3 SV=1\n------------------------------------------------------------------------------------------------------------------------------------------------------------------------------------------------------------------------------------------------------------------------------------------------------------------------------------------------------------------------------------------------------------------------------------------------------------------------------------------------------------------------------------------------------------------------------------------------------RKMFDIPTSRALLAELVAALDLIHRNNVIYRDLKLENILLDSE--GHIKLTDFGLSKELKEQRIA---NS---YCGTIEYMAPEVVKRTpkGYNECVDWWSLGVIAFELITGCS-PFtvdGDqNTTHDIakRILN--KRVPFPKTIDEsAKSLISGLLEKDATIRLGAKGVIeikNHPFFKG---------------------------------------------------------------------------------------------------------------------------------------\n>tr|A0A7E4V8S0|A0A7E4V8S0_PANRE/442-637 [subseq from] Ribosomal protein S6 kinase OS=Panagrellus redivivus OX=6233 PE=3 SV=1\n----------------------------------------------------------------------------------------------------------------------------------------------------------------------------------------------------------------------------------------------------------------------------------------------------------------------------------------------------------------------------------------------------------------------------------------------------------------------------------------------------------------------------------------------------------------------------------LHYYIVEELLEGGELLKrLRKLEKFTEKEAARIMTQLVSAVSHMHSKGVVHRDLKPENIIF-ENESPEAKlrLIDFGFARLLPNTLEALSTPCYTLQ-----YAAPEVLETDdelpQYNQQCDLWSLGVILFT-MISGHVPFHAKATTDtandIIARIRLAEFSFVESVWDSVsdlakDLITGLLTVDPKKRLSLQQLARHPW------------------------------------------------------------------------------------------------------------------------------------------\n>tr|A0A7L3VRB8|A0A7L3VRB8_MOLAT/135-293 [subseq from] Non-specific serine/threonine protein kinase (Fragment) OS=Molothrus ater OX=84834 GN=Rps6ka2 PE=3 SV=1\n-------------------------------------------------------------------------------------------------------------------------------------------------------------------------------------------------------------------------------------------------------------------------------------------------------------------------------------------------------------------------------------------------------------------------------------------------------------------------------------------------------------------------------------------------------------------------------------------------------------------AELALALDHLHGLGIIYRDLKPENILLDEEGH--IKITDFGLSKEAiDHDKRAY------SFCGTIEYMAPEVVNRRGHTQSADWWSFGVLMFEMLTGS-LPFQGKDRKETMALILKAKLGMPQFLSiEAQSLLRALFKRNPSNRLGAgfdgvEEIKRHPFFVTIDWN-----------------------------------------------------------------------------------------------------------------------------------\n>tr|A0A7L3VRB8|A0A7L3VRB8_MOLAT/487-644 [subseq from] Non-specific serine/threonine protein kinase (Fragment) OS=Molothrus ater OX=84834 GN=Rps6ka2 PE=3 SV=1\n-----------------------------------------------------------------------------------------------------------------------------------------------------------------------------------------------------------------------------------------------------------------------------------------------------------------------------------------------------------------------------------------------------------------------------------------------------------------------------------------------------------------------------------------------------------------------------------------------------------------------RTVDYLHSQGVVHRDLKPSNILYMDESGNpdSIRICDFGFAKQLRAENGLLMTP-----CYTANFVAPEVLKRQGYDAACDIWSLGILL-YTMLAGFTPFAngpdDTPEEILARIGSGKYALTggnWDSVSDtAKDIVSKMLHVDPHQRLTAVQVLRHPWIVNR--------------------------------------------------------------------------------------------------------------------------------------\n>tr|A0A7K5TFW9|A0A7K5TFW9_9FRIN/137-295 [subseq from] Non-specific serine/threonine protein kinase (Fragment) OS=Urocynchramus pylzowi OX=571890 GN=Rps6ka2 PE=3 SV=1\n-------------------------------------------------------------------------------------------------------------------------------------------------------------------------------------------------------------------------------------------------------------------------------------------------------------------------------------------------------------------------------------------------------------------------------------------------------------------------------------------------------------------------------------------------------------------------------------------------------------------AELALALDHLHGLGIIYRDLKPENILLDEEGH--IKITDFGLSKEAiDHDKRAY------SFCGTIEYMAPEVVNRRGHTQSADWWSFGVLMFEMLTGS-LPFQGKDRKETMALILKAKLGMPQFLSiEAQSLLRALFKRNPSNRLGAgfdgvEEIKRHPFFVTIDWN-----------------------------------------------------------------------------------------------------------------------------------\n>tr|A0A7K5TFW9|A0A7K5TFW9_9FRIN/489-646 [subseq from] Non-specific serine/threonine protein kinase (Fragment) OS=Urocynchramus pylzowi OX=571890 GN=Rps6ka2 PE=3 SV=1\n-----------------------------------------------------------------------------------------------------------------------------------------------------------------------------------------------------------------------------------------------------------------------------------------------------------------------------------------------------------------------------------------------------------------------------------------------------------------------------------------------------------------------------------------------------------------------------------------------------------------------RTVDYLHSQGVVHRDLKPSNILYMDESGNpdSIRICDFGFAKQLRAENGLLMTP-----CYTANFVAPEVLKRQGYDAACDIWSLGILL-YTMLAGFTPFAngpdDTPEEILARIGSGKYALTggnWDSVSDtAKDIVSKMLHVDPHQRLTAVQVLRHPWIVNR--------------------------------------------------------------------------------------------------------------------------------------\n>tr|A0A7K5WIR7|A0A7K5WIR7_9SYLV/137-295 [subseq from] Non-specific serine/threonine protein kinase (Fragment) OS=Hylia prasina OX=208073 GN=Rps6ka2 PE=3 SV=1\n-------------------------------------------------------------------------------------------------------------------------------------------------------------------------------------------------------------------------------------------------------------------------------------------------------------------------------------------------------------------------------------------------------------------------------------------------------------------------------------------------------------------------------------------------------------------------------------------------------------------AELALALDHLHGLGIIYRDLKPENILLDEEGH--IKITDFGLSKEAiDHDKRAY------SFCGTIEYMAPEVVNRRGHTQSADWWSFGVLMFEMLTGS-LPFQGKDRKETMALILKAKLGMPQFLSiEAQSLLRALFKRNPSNRLGAgfdgvEEIKRHPFFVTIDWN-----------------------------------------------------------------------------------------------------------------------------------\n>tr|A0A7K5WIR7|A0A7K5WIR7_9SYLV/489-646 [subseq from] Non-specific serine/threonine protein kinase (Fragment) OS=Hylia prasina OX=208073 GN=Rps6ka2 PE=3 SV=1\n-----------------------------------------------------------------------------------------------------------------------------------------------------------------------------------------------------------------------------------------------------------------------------------------------------------------------------------------------------------------------------------------------------------------------------------------------------------------------------------------------------------------------------------------------------------------------------------------------------------------------RTVDYLHSQGVVHRDLKPSNILYMDESGNpdSIRICDFGFAKQLRAENGLLMTP-----CYTANFVAPEVLKRQGYDAACDIWSLGILL-YTMLAGFTPFAngpdDTPEEILARIGSGKYALTggnWDSVSDtAKDIVSKMLHVDPHQRLTAVQVLRHPWIVNR--------------------------------------------------------------------------------------------------------------------------------------\n>tr|A0A5A7PFS9|A0A5A7PFS9_STRAF/455-556 [subseq from] Lectin kinase OS=Striga asiatica OX=4170 GN=STAS_07646 PE=3 SV=1\n---------------------------------------------------------------------------------------------------------------------------------------------------------------------------------------------------------------------------------------------------------------------------------------------------------------------------------------------------------------------------------------------------------------------------------------------------------------------------------------------------------------------------------------------------------------------------------------------------------------IRILKQVASGLLYLHEgweATVLHRDIKASNVLLD--QEMNARLGDFGLARMHDHDKTAGTTRV----VGTAGYLAPEFIKNGRASTKTDVFSYGVLILE-VVFGRRPV----------------------------------------------------------------------------------------------------------------------------------------------------------------------------------------------\n>tr|A0A5A7PFS9|A0A5A7PFS9_STRAF/705-812 [subseq from] Lectin kinase OS=Striga asiatica OX=4170 GN=STAS_07646 PE=3 SV=1\n------------------------------------------------------------------------------------------------------------------------------------------------------------------------------------------------------------------------------------------------------------------------------------------------------------------------------------------------------------------------------------------------------------------------------------------------------------------------------------------------------------------------------------------------------------------------------------------------------KDSLPMPKLISMALDIAKGMEYIHSQGVIHRDLKPENILITHDFH--LKVADFGIACEE-AYCDLLA-D----DPGTYRWMAPEMIKRKKYGRKVDVYGFGLILWELV-AGAIPYED--------------------------------------------------------------------------------------------------------------------------------------------------------------------------------------------\n>tr|A0A4W5RKK5|A0A4W5RKK5_9TELE/165-325 [subseq from] Ribosomal protein S6 kinase OS=Hucho hucho OX=62062 PE=3 SV=1\n-------------------------------------------------------------------------------------------------------------------------------------------------------------------------------------------------------------------------------------------------------------------------------------------------------------------------------------------------------------------------------------------------------------------------------------------------------------------------------------------------------------------------------------------------------------------------------------------------------------------AELALALDHLHGLGIIYRDLKPENILLDEQGH--IKLTDFGLSKES-ID----HENKAYSFCGTVEYMAPEVVNRRGHTLSADWWSYGVLMFEMLTGT-LPFQGKDRKETMTMILKAKLGMPQSLSqEAQSLLRNLFKRNPGNRlDGVEEIKRHSFFSIIDWNKLFRRE-----------------------------------------------------------------------------------------------------------------------------\n>tr|A0A4W5RKK5|A0A4W5RKK5_9TELE/507-670 [subseq from] Ribosomal protein S6 kinase OS=Hucho hucho OX=62062 PE=3 SV=1\n-------------------------------------------------------------------------------------------------------------------------------------------------------------------------------------------------------------------------------------------------------------------------------------------------------------------------------------------------------------------------------------------------------------------------------------------------------------------------------------------------------------------------------------------------------------------------------------------------------------------HTITKTVEYLHVQGVVHRDLKPSNILYVDESRnpESIRICDFGFAKQLRAENGLLMTP-----CYTANFVAPEVLKKQGYDAACDIWSLGVLLYTMLTG-FTPFANGPEDTpEEVLariGSGKfSLtggYWNSVSAEAKDLVSKMLHVDPHQRLTAAQVLRHSWIVHKDR------------------------------------------------------------------------------------------------------------------------------------\n>tr|A0A6P7ZCC1|A0A6P7ZCC1_9AMPH/211-370 [subseq from] Ribosomal protein S6 kinase OS=Microcaecilia unicolor OX=1415580 GN=RPS6KA1 PE=3 SV=1\n------------------------------------------------------------------------------------------------------------------------------------------------------------------------------------------------------------------------------------------------------------------------------------------------------------------------------------------------------------------------------------------------------------------------------------------------------------------------------------------------------------------------------------------------------------------------------------------------------------------LAELALGLDHLHSLGIIYRDLKPENILLDEEGH--IKLTDFGLSKEA-IDHEKKAY----SFCGTVEYMAPEVVNRQGHTHSADWWSYGVLMFEMLTGSL-PFQGKDRKETMTLILKAKLGMPQFLsSEAQSLLRALFKRNPANRlgsstDCAEEIKRHPFFATIDWN-----------------------------------------------------------------------------------------------------------------------------------\n>tr|A0A6P7ZCC1|A0A6P7ZCC1_9AMPH/565-715 [subseq from] Ribosomal protein S6 kinase OS=Microcaecilia unicolor OX=1415580 GN=RPS6KA1 PE=3 SV=1\n------------------------------------------------------------------------------------------------------------------------------------------------------------------------------------------------------------------------------------------------------------------------------------------------------------------------------------------------------------------------------------------------------------------------------------------------------------------------------------------------------------------------------------------------------------------------------------------------------------------------TVDYLHSQGVVHRDLKPSNILYVDESGnpESIRICDFGFAKQLRAENGLLMXP-----CYTANFVAPEVLKRQGYDEGCDIWSLGILL-YTMLAGYTPFANGPddtpEEILNRIGGGKFTLKGgnwNTISEsAKDLVCRMLHIDPHRRLTASQVLKH--------------------------------------------------------------------------------------------------------------------------------------------\n>tr|A0A7K5ZY67|A0A7K5ZY67_ONYCO/138-296 [subseq from] Non-specific serine/threonine protein kinase (Fragment) OS=Onychorhynchus coronatus OX=360224 GN=Rps6ka2 PE=3 SV=1\n-------------------------------------------------------------------------------------------------------------------------------------------------------------------------------------------------------------------------------------------------------------------------------------------------------------------------------------------------------------------------------------------------------------------------------------------------------------------------------------------------------------------------------------------------------------------------------------------------------------------AELALALDHLHGLGIIYRDLKPENILLDEEGH--IKITDFGLSKEAiDHDKRAY------SFCGTIEYMAPEVVNRRGHTQSADWWSFGVLMFEMLTGS-LPFQGKDRKETMALILKAKLGMPQFLSiEAQSLLRALFKRNPSNRLGAgfdgvEEIKRHPFFITIDWN-----------------------------------------------------------------------------------------------------------------------------------\n>tr|A0A7K5ZY67|A0A7K5ZY67_ONYCO/490-647 [subseq from] Non-specific serine/threonine protein kinase (Fragment) OS=Onychorhynchus coronatus OX=360224 GN=Rps6ka2 PE=3 SV=1\n-----------------------------------------------------------------------------------------------------------------------------------------------------------------------------------------------------------------------------------------------------------------------------------------------------------------------------------------------------------------------------------------------------------------------------------------------------------------------------------------------------------------------------------------------------------------------------------------------------------------------RTVDYLHSQGVVHRDLKPSNILYMDESGNpdSIRICDFGFAKQLRAENGLLMTP-----CYTANFVAPEVLKRQGYDAACDIWSLGILL-YTMLAGFTPFAngpdDTPEEILARIGSGKYALTggnWDSVSDtAKDIVSKMLHVDPHQRLTAVQVLRHPWIVNR--------------------------------------------------------------------------------------------------------------------------------------\n>tr|A0A6J0H3Q4|A0A6J0H3Q4_9PASS/138-296 [subseq from] Non-specific serine/threonine protein kinase OS=Lepidothrix coronata OX=321398 GN=RPS6KA2 PE=3 SV=1\n-------------------------------------------------------------------------------------------------------------------------------------------------------------------------------------------------------------------------------------------------------------------------------------------------------------------------------------------------------------------------------------------------------------------------------------------------------------------------------------------------------------------------------------------------------------------------------------------------------------------AELALALDHLHGLGIIYRDLKPENILLDEEGH--IKITDFGLSKEAiDHDKRAY------SFCGTIEYMAPEVVNRRGHTQSADWWSFGVLMFEMLTGS-LPFQGKDRKETMALILKAKLGMPQFLSiEAQSLLRALFKRNPSNRLGAgfdgvEEIKRHPFFVTIDWN-----------------------------------------------------------------------------------------------------------------------------------\n>tr|A0A6J0H3Q4|A0A6J0H3Q4_9PASS/490-647 [subseq from] Non-specific serine/threonine protein kinase OS=Lepidothrix coronata OX=321398 GN=RPS6KA2 PE=3 SV=1\n-----------------------------------------------------------------------------------------------------------------------------------------------------------------------------------------------------------------------------------------------------------------------------------------------------------------------------------------------------------------------------------------------------------------------------------------------------------------------------------------------------------------------------------------------------------------------------------------------------------------------RTVDYLHSQGVVHRDLKPSNILYMDESGNpdSIRICDFGFAKQLRAENGLLMTP-----CYTANFVAPEVLKRQGYDAACDIWSLGILL-YTMLAGFTPFAngpdDTPEEILARIGSGKYALTggnWDSVSDtAKDIVSKMLHVDPHQRLTAVQVLRHPWIVNR--------------------------------------------------------------------------------------------------------------------------------------\n>tr|A0A674J733|A0A674J733_TERCA/175-339 [subseq from] Ribosomal protein S6 kinase OS=Terrapene carolina triunguis OX=2587831 GN=RPS6KA6 PE=3 SV=1\n-------------------------------------------------------------------------------------------------------------------------------------------------------------------------------------------------------------------------------------------------------------------------------------------------------------------------------------------------------------------------------------------------------------------------------------------------------------------------------------------------------------------------------------------------------------------------------------------------------------------AELALALDHLHSLGIVYRDLKPENILLDEAG--HIKLTDFGLSKES-VDQEKKA----YSFCGTVEYMAPEVVNRRGHNQSADWWSFGVLMFEMLTGTLPFQGKDRNETMNMILKAK-LGMPQFLsPEAQSLLRMLFKRNPSNRLGAgsdgvEEIKRHPFFSTVDWNKLFRRE-----------------------------------------------------------------------------------------------------------------------------\n>tr|A0A674J733|A0A674J733_TERCA/524-677 [subseq from] Ribosomal protein S6 kinase OS=Terrapene carolina triunguis OX=2587831 GN=RPS6KA6 PE=3 SV=1\n----------------------------------------------------------------------------------------------------------------------------------------------------------------------------------------------------------------------------------------------------------------------------------------------------------------------------------------------------------------------------------------------------------------------------------------------------------------------------------------------------------------------------------------------------------------------------------------------------------------------TKTVDYLHCQGVVHRDLKPSNILYMDDSNnaDSIRICDFGFAKQLRGENGLLLTP-----CYTANFVAPEVLMRQGYDAACDIWSLGVLL-YTMLAGYTPFanGPNDTPEEILLRIGSGKFSLsggnwDTVSDAaKDLLSHMLHVDPHQRYTAEQVLKHS-------------------------------------------------------------------------------------------------------------------------------------------\n>tr|A0A2P6U252|A0A2P6U252_CHLSO/778-877 [subseq from] WD repeat-containing 55-like protein OS=Chlorella sorokiniana OX=3076 GN=C2E21_0927 PE=4 SV=1\n------------------------------------------------------------------------------------------------------------------------------------------------------------------------------------------------------------------------------------------------------------------------------------------------------------------------------------------------------------------------------------------------------------------------------------------------------------------------------------------------------------------------------------------------------------------------------------------------------------------ALDVAKALNYLHSRSIVHLDIKSSNVLLTATG--TAKLGDVGLAR-MQRGT-ALSCAPK--AVGTFDYMAPEMITNSRCTLAVDLFSMGILLWEICTGERPRRGDM-------------------------------------------------------------------------------------------------------------------------------------------------------------------------------------------\n>tr|A0A2P6U252|A0A2P6U252_CHLSO/1548-1646 [subseq from] WD repeat-containing 55-like protein OS=Chlorella sorokiniana OX=3076 GN=C2E21_0927 PE=4 SV=1\n------------------------------------------------------------------------------------------------------------------------------------------------------------------------------------------------------------------------------------------------------------------------------------------------------------------------------------------------------------------------------------------------------------------------------------------------------------------------------------------------------------------------------------------------------------------------------------------------------------------ALDVAKALNYLHSRSIVHLDIKSSNVLLTATG--TAKLGDVGLARM-QRGT-ALS--CTPKAVGTFDYMAPEMITNSRCTLAVDLFSMGILLWEICTGERPRRGD--------------------------------------------------------------------------------------------------------------------------------------------------------------------------------------------\n>tr|A0A7L1TM94|A0A7L1TM94_PHANI/135-293 [subseq from] Non-specific serine/threonine protein kinase (Fragment) OS=Phainopepla nitens OX=161653 GN=Rps6ka2 PE=3 SV=1\n-------------------------------------------------------------------------------------------------------------------------------------------------------------------------------------------------------------------------------------------------------------------------------------------------------------------------------------------------------------------------------------------------------------------------------------------------------------------------------------------------------------------------------------------------------------------------------------------------------------------AELALALDHLHGLGIIYRDLKPENILLDEEGH--IKITDFGLSKEAiDHDKRAY------SFCGTIEYMAPEVVNRRGHTQSADWWSFGVLMFEMLTGS-LPFQGKDRKETMALILKAKLGMPQFLSiEAQSLLRALFKRNPSNRLGAgfdgvEEIKRHPFFVTIDWN-----------------------------------------------------------------------------------------------------------------------------------\n>tr|A0A7L1TM94|A0A7L1TM94_PHANI/487-644 [subseq from] Non-specific serine/threonine protein kinase (Fragment) OS=Phainopepla nitens OX=161653 GN=Rps6ka2 PE=3 SV=1\n-----------------------------------------------------------------------------------------------------------------------------------------------------------------------------------------------------------------------------------------------------------------------------------------------------------------------------------------------------------------------------------------------------------------------------------------------------------------------------------------------------------------------------------------------------------------------------------------------------------------------RTVDYLHSQGVVHRDLKPSNILYMDESGNpdSIRICDFGFAKQLRAENGLLMTP-----CYTANFVAPEVLKRQGYDAACDIWSLGILL-YTMLAGFTPFAngpdDTPEEILARIGSGKYALTggnWDSVSDtAKDIVSKMLHVDPHQRLTAVQVLRHPWIVNR--------------------------------------------------------------------------------------------------------------------------------------\n>tr|A0A4W5MY97|A0A4W5MY97_9TELE/155-314 [subseq from] Ribosomal protein S6 kinase OS=Hucho hucho OX=62062 PE=3 SV=1\n------------------------------------------------------------------------------------------------------------------------------------------------------------------------------------------------------------------------------------------------------------------------------------------------------------------------------------------------------------------------------------------------------------------------------------------------------------------------------------------------------------------------------------------------------------------------------------------------------------------IGEIILALEHLHKLGIVYRDIKLENILLDSEGHL--VLTDFGLSKEFLEEEKERTYS----FCGTIEYMAPEIIRGKSgHGKSVDWWSLGILMFELLTGA-SPFTLEGERNSQSEVSKRILHCEPPFPSmigavAQDLLRKLLVKDPHKRlgsgPrRAEDIKTHAFF-----------------------------------------------------------------------------------------------------------------------------------------\n>tr|A0A4W5MY97|A0A4W5MY97_9TELE/512-616 [subseq from] Ribosomal protein S6 kinase OS=Hucho hucho OX=62062 PE=3 SV=1\n----------------------------------------------------------------------------------------------------------------------------------------------------------------------------------------------------------------------------------------------------------------------------------------------------------------------------------------------------------------------------------------------------------------------------------------------------------------------------------------------------------------------------------------------------------------------------------------------------------------QLLRSLVSAVGFMHEAGVVHRDLKPENVLFADEgEDSVLKVIDFGFARLCPAGSAPLQTPCF-----TLQYAAPELFHSTGYDQACDLWSLGVILY-TMLSGQVPFQSKQQ-----------------------------------------------------------------------------------------------------------------------------------------------------------------------------------------\n>tr|T0PVZ7|T0PVZ7_SAPDV/184-354 [subseq from] Phosphorylase kinase OS=Saprolegnia diclina (strain VS20) OX=1156394 GN=SDRG_12689 PE=4 SV=1\n---------------------------------------------------------------------------------------------------------------------------------------------------------------------------------------------------------------------------------------------------------------------------------------------------------------------------------------------------------------------------------------------------------------------------------------------------------------------------------------------------------------------------------------------------------------------------------------------------------------RDLIKTLLDAIQYLHDLNVVHRDLKPENILLTSrGDDTSIKIADFGFAKQ---DFeGKLTD-----KCGSPDYIAPEILARSFYGKQVDIWSAGIITYILLCGY-PPFsGKNNTVLFnNIKSGQFEFespYWDDVSNEAKAFVRRMLVVDPSARATVDELLN-DVWITGDVSATPLNGVMD--------------------------------------------------------------------------------------------------------------------------\n>tr|T0PVZ7|T0PVZ7_SAPDV/551-722 [subseq from] Phosphorylase kinase OS=Saprolegnia diclina (strain VS20) OX=1156394 GN=SDRG_12689 PE=4 SV=1\n-----------------------------------------------------------------------------------------------------------------------------------------------------------------------------------------------------------------------------------------------------------------------------------------------------------------------------------------------------------------------------------------------------------------------------------------------------------------------------------------------------------------------------------------------------------------------------------------------------------------LVKTLLEAIAYCHSVGVVHRDLKPENILMTSKAdNSAIKIADFGFAKQ---DTNGLS---TT--CGSPEYVAPEIISRPDATygKAVDIWSIGVITYVLL-AGYTPFHDPNQNILfdNIVNGRFyfyDPDWSEVSQDAKDFVSRALELDPKVRPTALDLLQDPWIVGQNVSARNLVSVMEK-------------------------------------------------------------------------------------------------------------------------\n>tr|A0A7J6AND4|A0A7J6AND4_AMEME/186-351 [subseq from] Ribosomal protein S6 kinase OS=Ameiurus melas OX=219545 GN=AMELA_G00127720 PE=3 SV=1\n------------------------------------------------------------------------------------------------------------------------------------------------------------------------------------------------------------------------------------------------------------------------------------------------------------------------------------------------------------------------------------------------------------------------------------------------------------------------------------------------------------------------------------------------------------------------------------------------------------------LAELALGLDHLHGLGIIYRDLKPENILLDEEGH--IKLTDFGLCKES-IDHEKKA----YSFCGTVEYMAPEVVNRQGHIHSADWWSFGVLMFEMLTGSLPFQGKDRKETMNLILKA-RLGMPQFLsTEAQSLLRALFKRNPTNRlgsgPdGAEEIKRHSFFSTIDWNKLFRRE-----------------------------------------------------------------------------------------------------------------------------\n>tr|A0A7J6AND4|A0A7J6AND4_AMEME/535-697 [subseq from] Ribosomal protein S6 kinase OS=Ameiurus melas OX=219545 GN=AMELA_G00127720 PE=3 SV=1\n-------------------------------------------------------------------------------------------------------------------------------------------------------------------------------------------------------------------------------------------------------------------------------------------------------------------------------------------------------------------------------------------------------------------------------------------------------------------------------------------------------------------------------------------------------------------------------------------------------------------HTITKTVEYLHSQGVVHRDLKPSNILYVDESGNpdSLRICDFGFAKQLRADNGLLMTP-----CYTANFVAPEVLKRQGYDEACDIWSLGVL-LYTMIAGFTPFANGPEDTPeEILGRiGSGHFTLtggnwDAVSDAAkDLVSKMLHVDPHQRLTAKQVLKHPWIVQRD-------------------------------------------------------------------------------------------------------------------------------------\n>tr|A0A665XBU6|A0A665XBU6_ECHNA/134-292 [subseq from] Ribosomal protein S6 kinase OS=Echeneis naucrates OX=173247 GN=LOC115054107 PE=3 SV=1\n--------------------------------------------------------------------------------------------------------------------------------------------------------------------------------------------------------------------------------------------------------------------------------------------------------------------------------------------------------------------------------------------------------------------------------------------------------------------------------------------------------------------------------------------------------------------------------------------------HLYQRDHFPEDAVRIYIGEIILALEHLHKLGIVYRDIKLENILLDSEG--HVVLTDFGLSKEFLEEEKERTYS----FCGTIEYMAPEIIRGKAgHGKSVDWWSLGILMFELLTGA-SPFTLEGERNSQSEVSKRILrcdppFPSMIGPTAQDLLKKLLVKDPHKR-----------------------------------------------------------------------------------------------------------------------------------------------------\n>tr|A0A665XBU6|A0A665XBU6_ECHNA/441-641 [subseq from] Ribosomal protein S6 kinase OS=Echeneis naucrates OX=173247 GN=LOC115054107 PE=3 SV=1\n-------------------------------------------------------------------------------------------------------------------------------------------------------------------------------------------------------------------------------------------------------------------------------------------------------------------------------------------------------------------------------------------------------------------------------------------------------------------------------------------------------HEYAVKIVSRRMEANTQREIAALRQCESHPNIVKLHDVYTDQVQ---WRQFCAN-TNKINTDIVCLL---FTLHQYHTYLVMELLGGGELLERIKRKKlFGEAEASQLLQSLVSAVSFMHEAGVVHRDLKPENVLFTDEgEDSVLKVIDFGFARLCPAGSAPLQTPCF-----TLQYAAPELFESAGYDKACDLWSLGVILYT-MLSGQVPFQS--------------------------------------------------------------------------------------------------------------------------------------------------------------------------------------------\n>tr|A0A851VUY9|A0A851VUY9_9PASS/135-293 [subseq from] KS6A2 kinase (Fragment) OS=Copsychus sechellarum OX=797021 GN=Rps6ka2 PE=4 SV=1\n-------------------------------------------------------------------------------------------------------------------------------------------------------------------------------------------------------------------------------------------------------------------------------------------------------------------------------------------------------------------------------------------------------------------------------------------------------------------------------------------------------------------------------------------------------------------------------------------------------------------AELALALDHLHGLGIIYRDLKPENILLDEEGH--IKITDFGLSKEAiDHDKRAY------SFCGTIEYMAPEVVNRRGHTQSADWWSFGVLMFEMLTGS-LPFQGKDRKETMALILKAKLGMPQFLSiEAQSLLRALFKRNPSNRLGAgfdgvEEIKRHPFFVTIDWN-----------------------------------------------------------------------------------------------------------------------------------\n>tr|A0A851VUY9|A0A851VUY9_9PASS/487-644 [subseq from] KS6A2 kinase (Fragment) OS=Copsychus sechellarum OX=797021 GN=Rps6ka2 PE=4 SV=1\n-----------------------------------------------------------------------------------------------------------------------------------------------------------------------------------------------------------------------------------------------------------------------------------------------------------------------------------------------------------------------------------------------------------------------------------------------------------------------------------------------------------------------------------------------------------------------------------------------------------------------RTVDYLHSQGVVHRDLKPSNILYMDESGNpdSIRICDFGFAKQLRAENGLLMTP-----CYTANFVAPEVLKRQGYDAACDIWSLGILL-YTMLAGFTPFAngpdDTPEEILARIGSGKYALTggnWDSVSDtAKDIVSKMLHVDPHQRLTAVQVLRHPWIVNR--------------------------------------------------------------------------------------------------------------------------------------\n>tr|I3J6B5|I3J6B5_ORENI/188-321 [subseq from] Ribosomal protein S6 kinase OS=Oreochromis niloticus OX=8128 GN=LOC100692096 PE=3 SV=2\n------------------------------------------------------------------------------------------------------------------------------------------------------------------------------------------------------------------------------------------------------------------------------------------------------------------------------------------------------------------------------------------------------------------------------------------------------------------------------------------------------------------------------------------------------------------------------------------------------------------LAELALGLDHLHSLGIIYRDLKPENILLDEEGH--IKLTDFGLCKEA-IDHEKKA----YSFCGTVEYMAPEVVNRQGHTHSADWWSFGVLMFEMLTGALPFQGKDRKETMNLILKA-RLGMPQFLsAEAQSLLRALFKRNP--------------------------------------------------------------------------------------------------------------------------------------------------------\n>tr|I3J6B5|I3J6B5_ORENI/537-698 [subseq from] Ribosomal protein S6 kinase OS=Oreochromis niloticus OX=8128 GN=LOC100692096 PE=3 SV=2\n-------------------------------------------------------------------------------------------------------------------------------------------------------------------------------------------------------------------------------------------------------------------------------------------------------------------------------------------------------------------------------------------------------------------------------------------------------------------------------------------------------------------------------------------------------------------------------------------------------------------HTITKTVEYLHSQGVVHRDLKPSNILYVDESGnpESIRICDFGFAKQLRANNGLLMTP-----CYTANFVAPEVLKRQGYDEGCDIWSLGVL-LYTMLAGFTPFANGPEDTPNeILNRIgHGHFSLtggnwDSVSDAAkDLVSKMLHVDPHQRLTAKQVLKHPWIVRR--------------------------------------------------------------------------------------------------------------------------------------\n>tr|A0A3Q4GA46|A0A3Q4GA46_NEOBR/45-124 [subseq from] Protein kinase domain-containing protein OS=Neolamprologus brichardi OX=32507 PE=4 SV=1\n-------------------------------------------------------------------------------------------------------------------------------------------------------------------------------------------------------------------------------------------------------------------------------------------------------------------------------------------------------------------------------------------------------------------------------------------------------------------------------------RIAKGSDGTEVFLGLREdGTEVAIKRMSKSNYDELKNEeVILRHPELDHPYIVRYVDAAEDENFGYLCLQLCEYTLEEYI----------------------------------------------------------------------------------------------------------------------------------------------------------------------------------------------------------------------------------------------------------------------------------------------------------------------------------------------------\n>tr|A0A3Q4GA46|A0A3Q4GA46_NEOBR/124-242 [subseq from] Protein kinase domain-containing protein OS=Neolamprologus brichardi OX=32507 PE=4 SV=1\n----------------------------------------------------------------------------------------------------------------------------------------------------------------------------------------------------------------------------------------------------------------------------------------------------------------------------------------------------------------------------------------------------------------------------------------------------------------------------------------------------------------------------------------------------------------------------------------------------IKNDHHDSLMLKKLVKQILESLKVLHcgNPKILHRDLKPQNVLIDVT--GRARLADFGISRRLLKGQTTLRTRS----AGTECWMARETLAEESvisYKSSTDIQVAGMLIYYILSGGHHPFGDL-------------------------------------------------------------------------------------------------------------------------------------------------------------------------------------------\n>tr|A0A3P9HMZ6|A0A3P9HMZ6_ORYLA/208-367 [subseq from] Ribosomal protein S6 kinase OS=Oryzias latipes OX=8090 PE=3 SV=1\n-------------------------------------------------------------------------------------------------------------------------------------------------------------------------------------------------------------------------------------------------------------------------------------------------------------------------------------------------------------------------------------------------------------------------------------------------------------------------------------------------------------------------------------------------------------------------------------------------------------------AELALALDHLHGLGIIYRDLKPENILLDEDGHI--KLTDFGLSKES-ID----HENKAYSFCGTVEYMAPEVVNRRGHTHSADWWSYGVLMFEMLTGTL-PFQGKDRKETMTMILKAKLGMPQFLsSEAQSLLRNLFKRNPGNRLGAgpdgvEEIKRHHFFHTIDWNK----------------------------------------------------------------------------------------------------------------------------------\n>tr|A0A3P9HMZ6|A0A3P9HMZ6_ORYLA/551-716 [subseq from] Ribosomal protein S6 kinase OS=Oryzias latipes OX=8090 PE=3 SV=1\n---------------------------------------------------------------------------------------------------------------------------------------------------------------------------------------------------------------------------------------------------------------------------------------------------------------------------------------------------------------------------------------------------------------------------------------------------------------------------------------------------------------------------------------------------------------------------------------------------------------------ITKTVEYLHVQGVVHRDLKPSNILYVDESGNaeSIRICDFGFSKQLRAENGLLMTP-----CYTANFVAPEVLKKQGYDAACDIWSLGVLLYTMLTG-FTPFANGPEDTPeEILarIGSGNFSLTggnwnTVSAEAKDLVSKMLHVDPHKRLTAGQVLRHPWVMHRDQLPKY--------------------------------------------------------------------------------------------------------------------------------\n>tr|A0A7K5BZH7|A0A7K5BZH7_MOTAL/135-293 [subseq from] Non-specific serine/threonine protein kinase (Fragment) OS=Motacilla alba OX=45807 GN=Rps6ka2 PE=3 SV=1\n-------------------------------------------------------------------------------------------------------------------------------------------------------------------------------------------------------------------------------------------------------------------------------------------------------------------------------------------------------------------------------------------------------------------------------------------------------------------------------------------------------------------------------------------------------------------------------------------------------------------AELALALDHLHGLGIIYRDLKPENILLDEEGH--IKITDFGLSKEAiDHDKRAY------SFCGTIEYMAPEVVNRRGHTQSADWWSFGVLMFEMLTGS-LPFQGKDRKETMALILKAKLGMPQFLSiEAQSLLRALFKRNPSNRLGAgfdgvEEIKRHPFFVTIDWN-----------------------------------------------------------------------------------------------------------------------------------\n>tr|A0A7K5BZH7|A0A7K5BZH7_MOTAL/487-644 [subseq from] Non-specific serine/threonine protein kinase (Fragment) OS=Motacilla alba OX=45807 GN=Rps6ka2 PE=3 SV=1\n-----------------------------------------------------------------------------------------------------------------------------------------------------------------------------------------------------------------------------------------------------------------------------------------------------------------------------------------------------------------------------------------------------------------------------------------------------------------------------------------------------------------------------------------------------------------------------------------------------------------------RTVDYLHSQGVVHRDLKPSNILYMDESGNpdSIRICDFGFAKQLRAENGLLMTP-----CYTANFVAPEVLKRQGYDAACDIWSLGILL-YTMLAGFTPFAngpdDTPEEILARIGSGKYALTggnWDSVSDtAKDIVSKMLHVDPHQRLTAVQVLRHPWIVNR--------------------------------------------------------------------------------------------------------------------------------------\n>tr|A0A7L2NWN9|A0A7L2NWN9_PYCJO/135-293 [subseq from] Non-specific serine/threonine protein kinase (Fragment) OS=Pycnonotus jocosus OX=182897 GN=Rps6ka2 PE=3 SV=1\n-------------------------------------------------------------------------------------------------------------------------------------------------------------------------------------------------------------------------------------------------------------------------------------------------------------------------------------------------------------------------------------------------------------------------------------------------------------------------------------------------------------------------------------------------------------------------------------------------------------------AELALALDHLHGLGIIYRDLKPENILLDEEGH--IKITDFGLSKEAiDHDKRAY------SFCGTIEYMAPEVVNRRGHTQSADWWSFGVLMFEMLTGS-LPFQGKDRKETMALILKAKLGMPQFLSiEAQSLLRALFKRNPSNRLGAgfdgvEEIKRHPFFVTIDWN-----------------------------------------------------------------------------------------------------------------------------------\n>tr|A0A7L2NWN9|A0A7L2NWN9_PYCJO/487-644 [subseq from] Non-specific serine/threonine protein kinase (Fragment) OS=Pycnonotus jocosus OX=182897 GN=Rps6ka2 PE=3 SV=1\n-----------------------------------------------------------------------------------------------------------------------------------------------------------------------------------------------------------------------------------------------------------------------------------------------------------------------------------------------------------------------------------------------------------------------------------------------------------------------------------------------------------------------------------------------------------------------------------------------------------------------RTVDYLHSQGVVHRDLKPSNILYMDESGNpdSIRICDFGFAKQLRAENGLLMTP-----CYTANFVAPEVLKRQGYDAACDIWSLGILL-YTMLAGFTPFAngpdDTPEEILARIGSGKYALTggnWDSVSDtAKDIVSKMLHVDPHQRLTAVQVLRHPWIVNR--------------------------------------------------------------------------------------------------------------------------------------\n>tr|A0A2Y9PNN7|A0A2Y9PNN7_DELLE/144-306 [subseq from] Ribosomal protein S6 kinase OS=Delphinapterus leucas OX=9749 GN=RPS6KA4 PE=3 SV=1\n--------------------------------------------------------------------------------------------------------------------------------------------------------------------------------------------------------------------------------------------------------------------------------------------------------------------------------------------------------------------------------------------------------------------------------------------------------------------------------------------------------------------------------------------------------------------------------------------------------------------EIVLALEHLHKLGIIYRDLKLENVLLDSEGH--VVLTDFGLSKEFLTEEKERT----FSFCGTIEYMAPEIIRSKSgHGKAVDWWSLGILLFELLTGA-SPFTLEGERNTQAEVSRRILkcsppFPPRIGPVAQDLLQRLLCKDPKKRlgaghQGAQEVKNHPFFQGLDW------------------------------------------------------------------------------------------------------------------------------------\n>tr|A0A2Y9PNN7|A0A2Y9PNN7_DELLE/506-609 [subseq from] Ribosomal protein S6 kinase OS=Delphinapterus leucas OX=9749 GN=RPS6KA4 PE=3 SV=1\n--------------------------------------------------------------------------------------------------------------------------------------------------------------------------------------------------------------------------------------------------------------------------------------------------------------------------------------------------------------------------------------------------------------------------------------------------------------------------------------------------------------------------------------------------------------------------------------------------------------ASQILRSLVSAVSFMHEeAGVVHRDLKPENILYADDTpGAPVKIIDFGFARLRPQSPAGPMQT----PCFTLQYAAPELLAQQGYDESCDLWSLGVILYMMLS-GQVPF----------------------------------------------------------------------------------------------------------------------------------------------------------------------------------------------\n>tr|A0A1U7SIH8|A0A1U7SIH8_ALLSI/143-278 [subseq from] Non-specific serine/threonine protein kinase OS=Alligator sinensis OX=38654 GN=RPS6KA3 PE=3 SV=1\n-------------------------------------------------------------------------------------------------------------------------------------------------------------------------------------------------------------------------------------------------------------------------------------------------------------------------------------------------------------------------------------------------------------------------------------------------------------------------------------------------------------------------------------------------------------------------------------------------------------------AELALALDHLHSLGIIYRDLKPENILLDEEGH--IKLTDFGLSKES-IDHEKKA----YSFCGTVEYMAPEVVNRRGHTQSADWWSFGVLMFEMLTGTLPFQGKDRKETMTMI-LKAKLGMPQFLsPEAQSLLRMLFKRNPANR-----------------------------------------------------------------------------------------------------------------------------------------------------\n>tr|A0A1U7SIH8|A0A1U7SIH8_ALLSI/491-656 [subseq from] Non-specific serine/threonine protein kinase OS=Alligator sinensis OX=38654 GN=RPS6KA3 PE=3 SV=1\n---------------------------------------------------------------------------------------------------------------------------------------------------------------------------------------------------------------------------------------------------------------------------------------------------------------------------------------------------------------------------------------------------------------------------------------------------------------------------------------------------------------------------------------------------------------------------------------------------------------------ITKTVEYLHAQGVVHRDLKPSNILYVDESGnpESIRICDFGFAKQLRAENGLLMTP-----CYTANFVAPEVLKRQGYDAACDIWSLGVLLYTMLTG-YTPFAngpdDTPEEILARIGSGKfSLSggYWNSVSDtAKDLVSKMLHVDPHQRLTAAQVLRHPWIVHCDQLPQY--------------------------------------------------------------------------------------------------------------------------------\n>tr|A0A7R9J4P7|A0A7R9J4P7_TIMCA/245-344 [subseq from] Ribosomal protein S6 kinase OS=Timema californicum OX=61474 GN=TCMB3V08_LOCUS5185 PE=3 SV=1\n-------------------------------------------------------------------------------------------------------------------------------------------------------------------------------------------------------------------------------------------------------------------------------------------------------------------------------------------------------------------------------------------------------------------------------------------------------------------------------------------------------------------------------------------------------------------------------------------------------------------AELALALDHIHQLGIIYRDLKPENILLDADGHI--SLTDFGLSK-LPLDDQKAY-----SFCGTVEYMAPEVVNRKGHSFAADWWSLGVLMFEMLTGTLPFQGQDRKE----------------------------------------------------------------------------------------------------------------------------------------------------------------------------------------\n>tr|A0A7R9J4P7|A0A7R9J4P7_TIMCA/520-784 [subseq from] Ribosomal protein S6 kinase OS=Timema californicum OX=61474 GN=TCMB3V08_LOCUS5185 PE=3 SV=1\n----------------------------------------------------------------------------------------------------------------------------------------------------------------------------------------------------------------------------------------------------------------------------------------------------------------------------------------------------------------------------------------------------------------------------------------------------------------------------------------------------------AVK-VIDKNRKDCQEEVEILLRWGHHPNIVTLRDVYEDDRAVYLVMELMRgGELLDRIIRHKFFSEK--EASAIMQVVVSTVqYLHQHGVRHShDELAELGDIAEIVCCSLISSSSRLNNVlpQVVHRDLKPANILYASETSNpeALRICDFGFAKQLRAENGLLMTP-----CYTANFVAPEVLKRQGYDAACDIWSLGILL-YTMLAGRTPFANSGTESPSVILQRigEGRFDLESgnwasiSLEAKDLVQKMLHVDPNQRPTASLVLQHSW------------------------------------------------------------------------------------------------------------------------------------------\n>tr|A0A7K7PD33|A0A7K7PD33_ACRAR/135-293 [subseq from] Non-specific serine/threonine protein kinase (Fragment) OS=Acrocephalus arundinaceus OX=39621 GN=Rps6ka2 PE=3 SV=1\n-------------------------------------------------------------------------------------------------------------------------------------------------------------------------------------------------------------------------------------------------------------------------------------------------------------------------------------------------------------------------------------------------------------------------------------------------------------------------------------------------------------------------------------------------------------------------------------------------------------------AELALALDHLHGLGIIYRDLKPENILLDEEGH--IKITDFGLSKEAiDHDKRAY------SFCGTIEYMAPEVVNRRGHTQSADWWSFGVLMFEMLTGS-LPFQGKDRKETMALILKAKLGMPQFLSiEAQSLLRALFKRNPSNRLGAgfdgvEEIKRHPFFVTIDWN-----------------------------------------------------------------------------------------------------------------------------------\n>tr|A0A7K7PD33|A0A7K7PD33_ACRAR/487-645 [subseq from] Non-specific serine/threonine protein kinase (Fragment) OS=Acrocephalus arundinaceus OX=39621 GN=Rps6ka2 PE=3 SV=1\n-----------------------------------------------------------------------------------------------------------------------------------------------------------------------------------------------------------------------------------------------------------------------------------------------------------------------------------------------------------------------------------------------------------------------------------------------------------------------------------------------------------------------------------------------------------------------------------------------------------------------RTVDYLHSQGVVHRDLKPSNILYMDESGNpdSIRICDFGFAKQLRAENGLLMTP-----CYTANFVAPEVLKRQGYDAACDIWSLGILL-YTMLAGFTPFAngpdDTPEEILARIGSGKYALTggnWDSVSDtAKDIVSKMLHVDPHQRLTAVQVLRHPWIVNRE-------------------------------------------------------------------------------------------------------------------------------------\n>tr|A0A6J2UXY3|A0A6J2UXY3_CHACN/173-307 [subseq from] Non-specific serine/threonine protein kinase OS=Chanos chanos OX=29144 GN=LOC115807602 PE=3 SV=1\n-------------------------------------------------------------------------------------------------------------------------------------------------------------------------------------------------------------------------------------------------------------------------------------------------------------------------------------------------------------------------------------------------------------------------------------------------------------------------------------------------------------------------------------------------------------------------------------------------------------------AELALALDHLHGLGIIYRDLKPENILLDEEGH--IKLTDFGLSKES-ID----HENKAYSFCGTVEYMAPEVVNRRGHTHSADWWSYGVLMFEMLTGTL-PFqGKDRKETMTM-ILKAKLGMPQFLsAEAQSLLRNLFKRNPAN------------------------------------------------------------------------------------------------------------------------------------------------------\n>tr|A0A6J2UXY3|A0A6J2UXY3_CHACN/491-656 [subseq from] Non-specific serine/threonine protein kinase OS=Chanos chanos OX=29144 GN=LOC115807602 PE=3 SV=1\n---------------------------------------------------------------------------------------------------------------------------------------------------------------------------------------------------------------------------------------------------------------------------------------------------------------------------------------------------------------------------------------------------------------------------------------------------------------------------------------------------------------------------------------------------------------------------------------------------------------------ITKTVEYLHSQGVVHRDLKPSNILYVDESGnpESIRICDFGFAKQLRAENGLLMTP-----CYTANFVAPEVLKKQGYDAACDIWSLGVLLYTMLTG-FTPFANGPEdtpEEILVRigSGKFSLtggYWNSVSTEAKDLVSKMLHVDPHQRLTAAQVLRHPWIVHKDQLPKY--------------------------------------------------------------------------------------------------------------------------------\n>tr|A0A3Q3WLI1|A0A3Q3WLI1_MOLML/58-214 [subseq from] Ribosomal protein S6 kinase a, polypeptide 1 OS=Mola mola OX=94237 PE=3 SV=1\n------------------------------------------------------------------------------------------------------------------------------------------------------------------------------------------------------------------------------------------------------------------------------------------------------------------------------------------------------------------------------------------------------------------------------------------------------------------------------------------------------------------------------------------------------------------------------------------------------------------LAELALGLDHLHSLGIIYRDLKPENILLDEEGH--IKLTDFGLCKEA-IDHEKKA----YSFCGTVEYMAPEVVNRQGHTHSADWWSFGVLMFEMLTGALPFQGKDRKETMNMILKAR-LGMPQFLsTEAQSLLRALFKRNPANRlgsgaDGAEEIKRHGFFSTI--------------------------------------------------------------------------------------------------------------------------------------\n>tr|A0A3Q3WLI1|A0A3Q3WLI1_MOLML/407-567 [subseq from] Ribosomal protein S6 kinase a, polypeptide 1 OS=Mola mola OX=94237 PE=3 SV=1\n-------------------------------------------------------------------------------------------------------------------------------------------------------------------------------------------------------------------------------------------------------------------------------------------------------------------------------------------------------------------------------------------------------------------------------------------------------------------------------------------------------------------------------------------------------------------------------------------------------------------HTITKTVEYLHSQGVVHRDLKPSNILYVDDSGNpeSIRICDFGFAKQLRANNGLLMTP-----CYTANFVAPEVLKRQGYDEGCDIWSLGVLL-YTMLAGFTPFANGPEDTPNEILSRigNGHFSLsggnwDTVSDtAKDLVSKMLHVDPHQRLTARQVLRHPWIVQ---------------------------------------------------------------------------------------------------------------------------------------\n>tr|A0A6P5CCR1|A0A6P5CCR1_BOSIN/59-216 [subseq from] ribosomal protein S6 kinase alpha-2 isoform X5 OS=Bos indicus OX=9915 GN=RPS6KA2 PE=3 SV=1\n-------------------------------------------------------------------------------------------------------------------------------------------------------------------------------------------------------------------------------------------------------------------------------------------------------------------------------------------------------------------------------------------------------------------------------------------------------------------------------------------------------------------------------------------------------------------------------------------------------------------AELALALDHLHGLGIIYRDLKPENILLDEEGH--IKITDFGLSKEAiDHDKRAY------SFCGTIEYMAPEVVNRRGHTQSADWWSFGVLMFEMLTGS-LPFQGKDRKETMALILKAKLGMPQFLSvEAQSLLRALFKRNPCNRLGAgldgvEEIKRHPFFVTIDW------------------------------------------------------------------------------------------------------------------------------------\n>tr|A0A6P5CCR1|A0A6P5CCR1_BOSIN/410-568 [subseq from] ribosomal protein S6 kinase alpha-2 isoform X5 OS=Bos indicus OX=9915 GN=RPS6KA2 PE=3 SV=1\n----------------------------------------------------------------------------------------------------------------------------------------------------------------------------------------------------------------------------------------------------------------------------------------------------------------------------------------------------------------------------------------------------------------------------------------------------------------------------------------------------------------------------------------------------------------------------------------------------------------------TKTMDYLHSQGVVHRDLKPSNILYVDESGnpESIRICDFGFAKQLRAENGLLMTP-----CYTANFVAPEVLKRQGYDAACDIWSLGILL-YTMLAGFTPFAngpDDTPEDILArIGSGKYALSggnWDSISDAAkDVVSKMLHVDPHQRLTAVQVLKHPWIVNR--------------------------------------------------------------------------------------------------------------------------------------\n>tr|A0A674GKU1|A0A674GKU1_TAEGU/136-294 [subseq from] Non-specific serine/threonine protein kinase OS=Taeniopygia guttata OX=59729 GN=RPS6KA2 PE=3 SV=1\n-------------------------------------------------------------------------------------------------------------------------------------------------------------------------------------------------------------------------------------------------------------------------------------------------------------------------------------------------------------------------------------------------------------------------------------------------------------------------------------------------------------------------------------------------------------------------------------------------------------------AELALALDHLHGLGIIYRDLKPENILLDEEGH--IKITDFGLSKEAiDHDKRAY------SFCGTIEYMAPEVVNRRGHTQSADWWSFGVLMFEMLTGS-LPFQGKDRKETMALILKAKLGMPQFLSiEAQSLLRALFKRNPSNRLGAgfdgvEEIKRHPFFVTIDWN-----------------------------------------------------------------------------------------------------------------------------------\n>tr|A0A674GKU1|A0A674GKU1_TAEGU/488-645 [subseq from] Non-specific serine/threonine protein kinase OS=Taeniopygia guttata OX=59729 GN=RPS6KA2 PE=3 SV=1\n-----------------------------------------------------------------------------------------------------------------------------------------------------------------------------------------------------------------------------------------------------------------------------------------------------------------------------------------------------------------------------------------------------------------------------------------------------------------------------------------------------------------------------------------------------------------------------------------------------------------------RTVDYLHSQGVVHRDLKPSNILYMDESGNpdSIRICDFGFAKQLRAENGLLMTP-----CYTANFVAPEVLKRQGYDAACDIWSLGILL-YTMLAGFTPFAngpdDTPEEILARIGSGKYALTggnWDSVSDtAKDIVSKMLHVDPHQRLTAVQVLRHPWIVNR--------------------------------------------------------------------------------------------------------------------------------------\n>tr|A0A7L3KH42|A0A7L3KH42_9PASS/135-293 [subseq from] Non-specific serine/threonine protein kinase (Fragment) OS=Drymodes brunneopygia OX=626378 GN=Rps6ka2 PE=3 SV=1\n-------------------------------------------------------------------------------------------------------------------------------------------------------------------------------------------------------------------------------------------------------------------------------------------------------------------------------------------------------------------------------------------------------------------------------------------------------------------------------------------------------------------------------------------------------------------------------------------------------------------AELALALDHLHGLGIIYRDLKPENILLDEEGH--IKITDFGLSKEAiDHDKRAY------SFCGTIEYMAPEVVNRRGHTQSADWWSFGVLMFEMLTGS-LPFQGKDRKETMALILKAKLGMPQFLSiEAQSLLRALFKRNPSNRLGAgfdgvEEIKRHPFFVTIDWN-----------------------------------------------------------------------------------------------------------------------------------\n>tr|A0A7L3KH42|A0A7L3KH42_9PASS/487-645 [subseq from] Non-specific serine/threonine protein kinase (Fragment) OS=Drymodes brunneopygia OX=626378 GN=Rps6ka2 PE=3 SV=1\n-----------------------------------------------------------------------------------------------------------------------------------------------------------------------------------------------------------------------------------------------------------------------------------------------------------------------------------------------------------------------------------------------------------------------------------------------------------------------------------------------------------------------------------------------------------------------------------------------------------------------RTVDYLHSQGVVHRDLKPSNILYMDESGNpdSIRICDFGFAKQLRAENGLLMTP-----CYTANFVAPEVLKRQGYDAACDIWSLGILL-YTMLAGFTPFAngpdDTPEEILARIGSGKYALTggnWDSVSDtAKDIVSKMLHVDPHQRLTAVQVLRHPWIVNRE-------------------------------------------------------------------------------------------------------------------------------------\n>tr|A0A7K7DD47|A0A7K7DD47_PHEME/135-293 [subseq from] Non-specific serine/threonine protein kinase (Fragment) OS=Pheucticus melanocephalus OX=371919 GN=Rps6ka2 PE=3 SV=1\n-------------------------------------------------------------------------------------------------------------------------------------------------------------------------------------------------------------------------------------------------------------------------------------------------------------------------------------------------------------------------------------------------------------------------------------------------------------------------------------------------------------------------------------------------------------------------------------------------------------------AELALALDHLHGLGIIYRDLKPENILLDEEGH--IKITDFGLSKEAiDHDKRAY------SFCGTIEYMAPEVVNRRGHTQSADWWSFGVLMFEMLTGS-LPFQGKDRKETMALILKAKLGMPQFLSiEAQSLLRALFKRNPSNRLGAgfdgvEEIKRHPFFVTIDWN-----------------------------------------------------------------------------------------------------------------------------------\n>tr|A0A7K7DD47|A0A7K7DD47_PHEME/487-645 [subseq from] Non-specific serine/threonine protein kinase (Fragment) OS=Pheucticus melanocephalus OX=371919 GN=Rps6ka2 PE=3 SV=1\n-----------------------------------------------------------------------------------------------------------------------------------------------------------------------------------------------------------------------------------------------------------------------------------------------------------------------------------------------------------------------------------------------------------------------------------------------------------------------------------------------------------------------------------------------------------------------------------------------------------------------RTVDYLHSQGVVHRDLKPSNILYMDESGNpdSIRICDFGFAKQLRAENGLLMTP-----CYTANFVAPEVLKRQGYDAACDIWSLGILL-YTMLAGFTPFAngpdDTPEEILARIGSGKYALTggnWDSVSDtAKDIVSKMLHVDPHQRLTAVQVLRHPWIVNRE-------------------------------------------------------------------------------------------------------------------------------------\n>tr|A0A226D3E1|A0A226D3E1_FOLCA/326-497 [subseq from] Endoribonuclease OS=Folsomia candida OX=158441 GN=Fcan01_25517 PE=4 SV=1\n--------------------------------------------------------------------------------------------------------------------------------------------------------------------------------------------------------------------------------------------------------------------------------------------------------------------------------------------------------------------------------------------------------------------------------------------------------------------------------------------------------------------------------------------------------------------------------------------------------------------NATNGLMAMHAENILHRDIKPANILIFENN--IAKLADFGISRVIQSDTKGAPTDA-VLGTG--IWMPPEALRVfETDQkfvlfKNFDIFSLGLTIFFTMTKGRHLFSAGNDGPVkiisNIINYTPNWPTEIKCTSLCNLLKAMVNKKPKLRPDASVALEHPFFWDNKKRIDFLWAV----------------------------------------------------------------------------------------------------------------------------\n>tr|A0A669CIN7|A0A669CIN7_ORENI/196-329 [subseq from] Ribosomal protein S6 kinase OS=Oreochromis niloticus OX=8128 GN=LOC100692096 PE=3 SV=1\n------------------------------------------------------------------------------------------------------------------------------------------------------------------------------------------------------------------------------------------------------------------------------------------------------------------------------------------------------------------------------------------------------------------------------------------------------------------------------------------------------------------------------------------------------------------------------------------------------------------LAELALGLDHLHSLGIIYRDLKPENILLDEEGH--IKLTDFGLCKEA-IDHEKKA----YSFCGTVEYMAPEVVNRQGHTHSADWWSFGVLMFEMLTGALPFQGKDRKETMNLILKA-RLGMPQFLsAEAQSLLRALFKRNP--------------------------------------------------------------------------------------------------------------------------------------------------------\n>tr|A0A669CIN7|A0A669CIN7_ORENI/545-706 [subseq from] Ribosomal protein S6 kinase OS=Oreochromis niloticus OX=8128 GN=LOC100692096 PE=3 SV=1\n-------------------------------------------------------------------------------------------------------------------------------------------------------------------------------------------------------------------------------------------------------------------------------------------------------------------------------------------------------------------------------------------------------------------------------------------------------------------------------------------------------------------------------------------------------------------------------------------------------------------HTITKTVEYLHSQGVVHRDLKPSNILYVDESGnpESIRICDFGFAKQLRANNGLLMTP-----CYTANFVAPEVLKRQGYDEGCDIWSLGVL-LYTMLAGFTPFANGPEDTPNeILNRIgHGHFSLtggnwDSVSDAAkDLVSKMLHVDPHQRLTAKQVLKHPWIVRR--------------------------------------------------------------------------------------------------------------------------------------\n>tr|A0A225X4D0|A0A225X4D0_9STRA/471-558 [subseq from] TKL protein kinase OS=Phytophthora megakarya OX=4795 GN=PHMEG_000884 PE=4 SV=1\n--------------------------------------------------------------------------------------------------------------------------------------------------------------------------------------------------------------------------------------------------------------------------------------------------------------------------------------------------------------------------------------------------------------------------------------------------------------------------------------------------------------------------------------------------------------------------------------------------------------------------LHAQSPPIIHRDLKSKNILITRN--LEPKLSDFGVSRKRQEE-------SMTVGVGTPYWSAPEVLECKGYTEQADIYSFGVVLSELDT-GKLPYHDA-------------------------------------------------------------------------------------------------------------------------------------------------------------------------------------------\n>tr|A0A225X4D0|A0A225X4D0_9STRA/1265-1358 [subseq from] TKL protein kinase OS=Phytophthora megakarya OX=4795 GN=PHMEG_000884 PE=4 SV=1\n--------------------------------------------------------------------------------------------------------------------------------------------------------------------------------------------------------------------------------------------------------------------------------------------------------------------------------------------------------------------------------------------------------------------------------------------------------------------------------------------------------------------------------------------------------------------------------------------------------------------GIARGIDYLHIRDVIHRDIKTRNILLTKR--LQPKIIDFGTSRLtVP--------NDMSAGVGTPFWTAPEVLESTKYTEKADIYSFGVLLTELDT-CEAPYHDT-------------------------------------------------------------------------------------------------------------------------------------------------------------------------------------------\n>tr|A0A3P9M860|A0A3P9M860_ORYLA/208-367 [subseq from] Ribosomal protein S6 kinase OS=Oryzias latipes OX=8090 PE=3 SV=1\n-------------------------------------------------------------------------------------------------------------------------------------------------------------------------------------------------------------------------------------------------------------------------------------------------------------------------------------------------------------------------------------------------------------------------------------------------------------------------------------------------------------------------------------------------------------------------------------------------------------------AELALALDHLHGLGIIYRDLKPENILLDEDGHI--KLTDFGLSKES-ID----HENKAYSFCGTVEYMAPEVVNRRGHTHSADWWSYGVLMFEMLTGTL-PFQGKDRKETMTMILKAKLGMPQFLsSEAQSLLRNLFKRNPGNRLGAgpdgvEEIKRHHFFHTIDWNK----------------------------------------------------------------------------------------------------------------------------------\n>tr|A0A3P9M860|A0A3P9M860_ORYLA/551-716 [subseq from] Ribosomal protein S6 kinase OS=Oryzias latipes OX=8090 PE=3 SV=1\n---------------------------------------------------------------------------------------------------------------------------------------------------------------------------------------------------------------------------------------------------------------------------------------------------------------------------------------------------------------------------------------------------------------------------------------------------------------------------------------------------------------------------------------------------------------------------------------------------------------------ITKTVEYLHVQGVVHRDLKPSNILYVDESGNaeSIRICDFGFSKQLRAENGLLMTP-----CYTANFVAPEVLKKQGYDAACDIWSLGVLLYTMLTG-FTPFANGPEDTPeEILarIGSGNFSLTggnwnTVSAEAKDLVSKMLHVDPHKRLTAGQVLRHPWVMHRDQLPKY--------------------------------------------------------------------------------------------------------------------------------\n>tr|A0A7L0Y567|A0A7L0Y567_9PASE/138-296 [subseq from] Non-specific serine/threonine protein kinase (Fragment) OS=Ploceus nigricollis OX=441696 GN=Rps6ka2 PE=3 SV=1\n-------------------------------------------------------------------------------------------------------------------------------------------------------------------------------------------------------------------------------------------------------------------------------------------------------------------------------------------------------------------------------------------------------------------------------------------------------------------------------------------------------------------------------------------------------------------------------------------------------------------AELALALDHLHGLGIIYRDLKPENILLDEEGH--IKITDFGLSKEAiDHDKRAY------SFCGTIEYMAPEVVNRRGHTQSADWWSFGVLMFEMLTGS-LPFQGKDRKETMALILKAKLGMPQFLSiEAQSLLRALFKRNPSNRLGAgfdgvEEIKRHPFFVTIDWN-----------------------------------------------------------------------------------------------------------------------------------\n>tr|A0A7L0Y567|A0A7L0Y567_9PASE/490-647 [subseq from] Non-specific serine/threonine protein kinase (Fragment) OS=Ploceus nigricollis OX=441696 GN=Rps6ka2 PE=3 SV=1\n-----------------------------------------------------------------------------------------------------------------------------------------------------------------------------------------------------------------------------------------------------------------------------------------------------------------------------------------------------------------------------------------------------------------------------------------------------------------------------------------------------------------------------------------------------------------------------------------------------------------------RTVDYLHSQGVVHRDLKPSNILYMDESGNpdSIRICDFGFAKQLRAENGLLMTP-----CYTANFVAPEVLKRQGYDAACDIWSLGILL-YTMLAGFTPFAngpdDTPEEILARIGSGKYALTggnWDSVSDtAKDIVSKMLHVDPHQRLTAVQVLRHPWIVNR--------------------------------------------------------------------------------------------------------------------------------------\n>tr|A0A673WKX6|A0A673WKX6_SALTR/159-319 [subseq from] Ribosomal protein S6 kinase OS=Salmo trutta OX=8032 GN=RPS6KA3 PE=3 SV=1\n-------------------------------------------------------------------------------------------------------------------------------------------------------------------------------------------------------------------------------------------------------------------------------------------------------------------------------------------------------------------------------------------------------------------------------------------------------------------------------------------------------------------------------------------------------------------------------------------------------------------AELALALDHLHGLGIIYRDLKPENILLDEQGH--IKLTDFGLSKES-ID----HENKAYSFCGTVEYMAPEVVNRRGHTLSADWWSYGVLMFEMLTGT-LPFQGKDRKETMTMILKAKLGMPQSLSqEAQSLLRNLFKRNPGNRlDGVEEIKRHFFFSTIDWNKLFRRE-----------------------------------------------------------------------------------------------------------------------------\n>tr|A0A673WKX6|A0A673WKX6_SALTR/501-663 [subseq from] Ribosomal protein S6 kinase OS=Salmo trutta OX=8032 GN=RPS6KA3 PE=3 SV=1\n-------------------------------------------------------------------------------------------------------------------------------------------------------------------------------------------------------------------------------------------------------------------------------------------------------------------------------------------------------------------------------------------------------------------------------------------------------------------------------------------------------------------------------------------------------------------------------------------------------------------HTITKTVEYLHVQGVVHRDLKPSNILYVDESGnpESIRICDFGFAKQLRAENGLLMTP-----CYTANFVAPEVLKKQGYDAACDIWSLGVLLYTMLTG-FTPFANGPEDTpEEVLariGSGKfSLtggYWNSVSAEAKDLVSKMLHVDPHQRLTAAQVLRHSWIVHKD-------------------------------------------------------------------------------------------------------------------------------------\n>tr|A0A7K6HWR2|A0A7K6HWR2_9PASS/135-293 [subseq from] Non-specific serine/threonine protein kinase (Fragment) OS=Dasyornis broadbenti OX=243059 GN=Rps6ka2 PE=3 SV=1\n-------------------------------------------------------------------------------------------------------------------------------------------------------------------------------------------------------------------------------------------------------------------------------------------------------------------------------------------------------------------------------------------------------------------------------------------------------------------------------------------------------------------------------------------------------------------------------------------------------------------AELALALDHLHGLGIIYRDLKPENILLDEEGH--IKITDFGLSKEAiDHDKRAY------SFCGTIEYMAPEVVNRRGHTQSADWWSFGVLMFEMLTGS-LPFQGKDRKETMALILKAKLGMPQFLSiEAQSLLRALFKRNPSNRLGAgfdgvEEIKRHPFFVTIDWN-----------------------------------------------------------------------------------------------------------------------------------\n>tr|A0A7K6HWR2|A0A7K6HWR2_9PASS/487-645 [subseq from] Non-specific serine/threonine protein kinase (Fragment) OS=Dasyornis broadbenti OX=243059 GN=Rps6ka2 PE=3 SV=1\n-----------------------------------------------------------------------------------------------------------------------------------------------------------------------------------------------------------------------------------------------------------------------------------------------------------------------------------------------------------------------------------------------------------------------------------------------------------------------------------------------------------------------------------------------------------------------------------------------------------------------RTVDYLHSQGVVHRDLKPSNILYMDESGNpdSIRICDFGFAKQLRAENGLLMTP-----CYTANFVAPEVLKRQGYDAACDIWSLGILL-YTMLAGFTPFAngpdDTPEEILARIGSGKYALTggnWDSVSdNAKDIVSKMLHVDPHQRLTAVQVLRHPWIVNRE-------------------------------------------------------------------------------------------------------------------------------------\n>tr|A0A7L1X520|A0A7L1X520_9AVES/154-318 [subseq from] Non-specific serine/threonine protein kinase (Fragment) OS=Thinocorus orbignyianus OX=161742 GN=Rps6ka6 PE=3 SV=1\n-------------------------------------------------------------------------------------------------------------------------------------------------------------------------------------------------------------------------------------------------------------------------------------------------------------------------------------------------------------------------------------------------------------------------------------------------------------------------------------------------------------------------------------------------------------------------------------------------------------------AELALALDHLHSLGIVYRDLKPENILLDEAG--HIKLTDFGLSKES-VDQEKKA----YSFCGTVEYMAPEVVNRRGHNQSADWWSFGVLMFEMLTGTLPFQGKDRNETMNMILKAK-LGMPQFLsPEAQSLLRMLFKRNPSNRLGAgsdgvEEIKRHPFFSTVDWNKLFRRE-----------------------------------------------------------------------------------------------------------------------------\n>tr|A0A7L1X520|A0A7L1X520_9AVES/503-657 [subseq from] Non-specific serine/threonine protein kinase (Fragment) OS=Thinocorus orbignyianus OX=161742 GN=Rps6ka6 PE=3 SV=1\n----------------------------------------------------------------------------------------------------------------------------------------------------------------------------------------------------------------------------------------------------------------------------------------------------------------------------------------------------------------------------------------------------------------------------------------------------------------------------------------------------------------------------------------------------------------------------------------------------------------------AKTVDYLHCQGVVHRDLKPSNILYTDDSNnaDSIRICDFGFAKQLRGENGLLLTP-----CYTANFVAPEVLMRQGYDAACDIWSLGVLL-YTMLAGYTPFanGPNDTPEEILVRIGSGKFSLsggnwDTVSDAaKDLLSHMLHVDPHQRYTAEQVLKHSW------------------------------------------------------------------------------------------------------------------------------------------\n>tr|A0A6J0H4E8|A0A6J0H4E8_9PASS/149-307 [subseq from] Non-specific serine/threonine protein kinase OS=Lepidothrix coronata OX=321398 GN=RPS6KA2 PE=3 SV=1\n-------------------------------------------------------------------------------------------------------------------------------------------------------------------------------------------------------------------------------------------------------------------------------------------------------------------------------------------------------------------------------------------------------------------------------------------------------------------------------------------------------------------------------------------------------------------------------------------------------------------AELALALDHLHGLGIIYRDLKPENILLDEEGH--IKITDFGLSKEAiDHDKRAY------SFCGTIEYMAPEVVNRRGHTQSADWWSFGVLMFEMLTGS-LPFQGKDRKETMALILKAKLGMPQFLSiEAQSLLRALFKRNPSNRLGAgfdgvEEIKRHPFFVTIDWN-----------------------------------------------------------------------------------------------------------------------------------\n>tr|A0A6J0H4E8|A0A6J0H4E8_9PASS/501-658 [subseq from] Non-specific serine/threonine protein kinase OS=Lepidothrix coronata OX=321398 GN=RPS6KA2 PE=3 SV=1\n-----------------------------------------------------------------------------------------------------------------------------------------------------------------------------------------------------------------------------------------------------------------------------------------------------------------------------------------------------------------------------------------------------------------------------------------------------------------------------------------------------------------------------------------------------------------------------------------------------------------------RTVDYLHSQGVVHRDLKPSNILYMDESGNpdSIRICDFGFAKQLRAENGLLMTP-----CYTANFVAPEVLKRQGYDAACDIWSLGILL-YTMLAGFTPFAngpdDTPEEILARIGSGKYALTggnWDSVSDtAKDIVSKMLHVDPHQRLTAVQVLRHPWIVNR--------------------------------------------------------------------------------------------------------------------------------------\n>tr|A0A7S1B274|A0A7S1B274_NOCSC/167-252 [subseq from] Aurora kinase OS=Noctiluca scintillans OX=2966 GN=NSCI0253_LOCUS47144 PE=3 SV=1\n--------------------------------------------------------------------------------------------------------------------------------------------------------------------------------------------------------------------------------------------------------------------------------------------------------------------------------------------------------------------------------------------------------------------------------------------------------------------------------------------------------------------------------------------------------------------------------------------------------------------QLISGLAELHAIGVIHRNINPDNLMLSQGD---LKIGGFGVCAFVS-------EKPTS-QANVAGFAAPEVVDESEQTTAVDVWSTGCTLMCVLFGP--------------------------------------------------------------------------------------------------------------------------------------------------------------------------------------------------\n>tr|A0A7S1B274|A0A7S1B274_NOCSC/439-522 [subseq from] Aurora kinase OS=Noctiluca scintillans OX=2966 GN=NSCI0253_LOCUS47144 PE=3 SV=1\n-------------------------------------------------------------------------------------------------------------------------------------------------------------------------------------------------------------------------------------------------------------------------------------------------------------------------------------------------------------------------------------------------------------------------------------------------------------------------------------------------------------------------------------------------------------------------------------------------------------------AQLFAGLWELSRLGVIHRDVKPENLLLAVDGDL--KIADFGWCCDVA------DRPSS-L-AGTWGIMAPEVLRQTPYTASVDVWSAGCSIMHI------------------------------------------------------------------------------------------------------------------------------------------------------------------------------------------------------\n>tr|A0A7S1B274|A0A7S1B274_NOCSC/751-848 [subseq from] Aurora kinase OS=Noctiluca scintillans OX=2966 GN=NSCI0253_LOCUS47144 PE=3 SV=1\n----------------------------------------------------------------------------------------------------------------------------------------------------------------------------------------------------------------------------------------------------------------------------------------------------------------------------------------------------------------------------------------------------------------------------------------------------------------------------------------------------------------------------------------------------------------------------------------------------------PEPCVAVWAWQLFRGLADIHALGIIHRDIKPENLLLTIDGSI--KIGDFGWCAYL-------NDNPTA-QAGTFQFMAPEILEDKgvPQTAAVDVWSAGCSLIEVLVG---------------------------------------------------------------------------------------------------------------------------------------------------------------------------------------------------\n>tr|A0A7L0IJB1|A0A7L0IJB1_PIPCL/138-296 [subseq from] Non-specific serine/threonine protein kinase (Fragment) OS=Piprites chloris OX=114369 GN=Rps6ka2 PE=3 SV=1\n-------------------------------------------------------------------------------------------------------------------------------------------------------------------------------------------------------------------------------------------------------------------------------------------------------------------------------------------------------------------------------------------------------------------------------------------------------------------------------------------------------------------------------------------------------------------------------------------------------------------AELALALDHLHGLGIIYRDLKPENILLDEEGH--IKITDFGLSKEAiDHDKRAY------SFCGTIEYMAPEVVNRRGHTQSADWWSFGVLMFEMLTGS-LPFQGKDRKETMALILKAKLGMPQFLSiEAQSLLRALFKRNPSNRLGAgfdgvEEIKRHPFFVTIDWN-----------------------------------------------------------------------------------------------------------------------------------\n>tr|A0A7L0IJB1|A0A7L0IJB1_PIPCL/490-647 [subseq from] Non-specific serine/threonine protein kinase (Fragment) OS=Piprites chloris OX=114369 GN=Rps6ka2 PE=3 SV=1\n-----------------------------------------------------------------------------------------------------------------------------------------------------------------------------------------------------------------------------------------------------------------------------------------------------------------------------------------------------------------------------------------------------------------------------------------------------------------------------------------------------------------------------------------------------------------------------------------------------------------------RTVDYLHSQGVVHRDLKPSNILYMDESGNpdSIRICDFGFAKQLRAENGLLMTP-----CYTANFVAPEVLKRQGYDAACDIWSLGILL-YTMLAGFTPFAngpdDTPEEILARIGSGKYALTggnWDSVSDtAKDIVSKMLHVDPHQRLTAVQVLRHPWIVNR--------------------------------------------------------------------------------------------------------------------------------------\n>tr|A0A7L3NUZ6|A0A7L3NUZ6_9DEND/135-293 [subseq from] Non-specific serine/threonine protein kinase (Fragment) OS=Xiphorhynchus elegans OX=269412 GN=Rps6ka2 PE=3 SV=1\n-------------------------------------------------------------------------------------------------------------------------------------------------------------------------------------------------------------------------------------------------------------------------------------------------------------------------------------------------------------------------------------------------------------------------------------------------------------------------------------------------------------------------------------------------------------------------------------------------------------------AELALALDHLHGLGIIYRDLKPENILLDEEGH--IKITDFGLSKEAiDHDKRAY------SFCGTIEYMAPEVVNRRGHTQSADWWSFGVLMFEMLTGS-LPFQGKDRKETMALILKAKLGMPQFLSiEAQSLLRALFKRNPSNRLGAgfdgvEEIKRHPFFVTIDWN-----------------------------------------------------------------------------------------------------------------------------------\n>tr|A0A7L3NUZ6|A0A7L3NUZ6_9DEND/487-645 [subseq from] Non-specific serine/threonine protein kinase (Fragment) OS=Xiphorhynchus elegans OX=269412 GN=Rps6ka2 PE=3 SV=1\n-----------------------------------------------------------------------------------------------------------------------------------------------------------------------------------------------------------------------------------------------------------------------------------------------------------------------------------------------------------------------------------------------------------------------------------------------------------------------------------------------------------------------------------------------------------------------------------------------------------------------RTVDYLHSQGVVHRDLKPSNILYMDESGNpdSIRICDFGFAKQLRAENGLLMTP-----CYTANFVAPEVLKRQGYDAACDIWSLGILL-YTMLAGFTPFAngpdDTPEEILARIGSGKYALTggnWDSVSDtAKDIVSKMLHVDPHQRLTAVQVLRHPWIVNRE-------------------------------------------------------------------------------------------------------------------------------------\n>tr|A0A7K6YCA1|A0A7K6YCA1_ALCTO/154-318 [subseq from] Non-specific serine/threonine protein kinase (Fragment) OS=Alca torda OX=28689 GN=Rps6ka6 PE=3 SV=1\n-------------------------------------------------------------------------------------------------------------------------------------------------------------------------------------------------------------------------------------------------------------------------------------------------------------------------------------------------------------------------------------------------------------------------------------------------------------------------------------------------------------------------------------------------------------------------------------------------------------------AELALALDHLHSLGIVYRDLKPENILLDEAG--HIKLTDFGLSKES-VDQEKKA----YSFCGTVEYMAPEVVNRRGHNQSADWWSFGVLMFEMLTGTLPFQGKDRNETMNMILKAK-LGMPQFLsPEAQSLLRMLFKRNPSNRLGAgsdgvEEIKRHPFFSTVDWNKLFRRE-----------------------------------------------------------------------------------------------------------------------------\n>tr|A0A7K6YCA1|A0A7K6YCA1_ALCTO/504-657 [subseq from] Non-specific serine/threonine protein kinase (Fragment) OS=Alca torda OX=28689 GN=Rps6ka6 PE=3 SV=1\n-----------------------------------------------------------------------------------------------------------------------------------------------------------------------------------------------------------------------------------------------------------------------------------------------------------------------------------------------------------------------------------------------------------------------------------------------------------------------------------------------------------------------------------------------------------------------------------------------------------------------KTVDYLHCQGVVHRDLKPSNILYTDDSNnaDSIRICDFGFAKQLRGENGLLLTP-----CYTANFVAPEVLMRQGYDAACDIWSLGVLL-YTMLAGYTPFanGPNDTPEEILVRIGSGKFSLsggnwDTVSDAaKDLLSHMLHVDPHQRYTAEQVLKHSW------------------------------------------------------------------------------------------------------------------------------------------\n>tr|A0A7L1JGN2|A0A7L1JGN2_RYNNI/154-318 [subseq from] Non-specific serine/threonine protein kinase (Fragment) OS=Rynchops niger OX=227184 GN=Rps6ka6 PE=3 SV=1\n-------------------------------------------------------------------------------------------------------------------------------------------------------------------------------------------------------------------------------------------------------------------------------------------------------------------------------------------------------------------------------------------------------------------------------------------------------------------------------------------------------------------------------------------------------------------------------------------------------------------AELALALDHLHSLGIVYRDLKPENILLDEAG--HIKLTDFGLSKES-VDQEKKA----YSFCGTVEYMAPEVVNRRGHNQSADWWSFGVLMFEMLTGTLPFQGKDRNETMNMILKAK-LGMPQFLsPEAQSLLRMLFKRNPSNRLGAgsdgvEEIKRHPFFSTVDWNKLFRRE-----------------------------------------------------------------------------------------------------------------------------\n>tr|A0A7L1JGN2|A0A7L1JGN2_RYNNI/504-657 [subseq from] Non-specific serine/threonine protein kinase (Fragment) OS=Rynchops niger OX=227184 GN=Rps6ka6 PE=3 SV=1\n-----------------------------------------------------------------------------------------------------------------------------------------------------------------------------------------------------------------------------------------------------------------------------------------------------------------------------------------------------------------------------------------------------------------------------------------------------------------------------------------------------------------------------------------------------------------------------------------------------------------------KTVDYLHCQGVVHRDLKPSNILYTDDSNnaDSIRICDFGFAKQLRGENGLLLTP-----CYTANFVAPEVLMRQGYDAACDIWSLGVLL-YTMLAGYTPFanGPNDTPEEILVRIGSGKFSLsggnwDTVSDAaKDLLSHMLHVDPHQRYTAEQVLKHSW------------------------------------------------------------------------------------------------------------------------------------------\n>tr|A0A7K4TU17|A0A7K4TU17_9SYLV/135-293 [subseq from] Non-specific serine/threonine protein kinase (Fragment) OS=Sinosuthora webbiana OX=337173 GN=Rps6ka2 PE=3 SV=1\n-------------------------------------------------------------------------------------------------------------------------------------------------------------------------------------------------------------------------------------------------------------------------------------------------------------------------------------------------------------------------------------------------------------------------------------------------------------------------------------------------------------------------------------------------------------------------------------------------------------------AELALALDHLHGLGIIYRDLKPENILLDEEGH--IKITDFGLSKEAiDHDKRAY------SFCGTIEYMAPEVVNRRGHTQSADWWSFGVLMFEMLTGS-LPFQGKDRKETMALILKAKLGMPQFLSiEAQSLLRALFKRNPSNRLGAgfdgvEEIKRHPFFVTIDWN-----------------------------------------------------------------------------------------------------------------------------------\n>tr|A0A7K4TU17|A0A7K4TU17_9SYLV/488-644 [subseq from] Non-specific serine/threonine protein kinase (Fragment) OS=Sinosuthora webbiana OX=337173 GN=Rps6ka2 PE=3 SV=1\n------------------------------------------------------------------------------------------------------------------------------------------------------------------------------------------------------------------------------------------------------------------------------------------------------------------------------------------------------------------------------------------------------------------------------------------------------------------------------------------------------------------------------------------------------------------------------------------------------------------------TVDYLHSQGVVHRDLKPSNILYMDESGNpdSIRICDFGFAKQLRAENGLLMTP-----CYTANFVAPEVLKRQGYDAACDIWSLGILL-YTMLAGFTPFAngpdDTPEEILARIGSGKYALTggnWDSVSDtAKDIVSKMLHVDPHQRLTAVQVLRHPWIVNR--------------------------------------------------------------------------------------------------------------------------------------\n>tr|A0A852FTT4|A0A852FTT4_PEUTA/135-293 [subseq from] KS6A2 kinase (Fragment) OS=Peucedramus taeniatus OX=135441 GN=Rps6ka2 PE=4 SV=1\n-------------------------------------------------------------------------------------------------------------------------------------------------------------------------------------------------------------------------------------------------------------------------------------------------------------------------------------------------------------------------------------------------------------------------------------------------------------------------------------------------------------------------------------------------------------------------------------------------------------------AELALALDHLHGLGIIYRDLKPENILLDEEGH--IKITDFGLSKEAiDHDKRAY------SFCGTIEYMAPEVVNRRGHTQSADWWSFGVLMFEMLTGS-LPFQGKDRKETMALILKAKLGMPQFLSiEAQSLLRALFKRNPSNRLGAgfdgvEEIKRHPFFVTIDWN-----------------------------------------------------------------------------------------------------------------------------------\n>tr|A0A852FTT4|A0A852FTT4_PEUTA/488-644 [subseq from] KS6A2 kinase (Fragment) OS=Peucedramus taeniatus OX=135441 GN=Rps6ka2 PE=4 SV=1\n------------------------------------------------------------------------------------------------------------------------------------------------------------------------------------------------------------------------------------------------------------------------------------------------------------------------------------------------------------------------------------------------------------------------------------------------------------------------------------------------------------------------------------------------------------------------------------------------------------------------TVDYLHSQGVVHRDLKPSNILYMDESGNpdSIRICDFGFAKQLRAENGLLMTP-----CYTANFVAPEVLKRQGYDAACDIWSLGILL-YTMLAGFTPFAngpdDTPEEILARIGSGKYALTggnWDSVSDtAKDIVSKMLHVDPHQRLTAVQVLRHPWIVNR--------------------------------------------------------------------------------------------------------------------------------------\n>tr|A0A674AQN3|A0A674AQN3_SALTR/152-257 [subseq from] Ribosomal protein S6 kinase OS=Salmo trutta OX=8032 GN=LOC115154697 PE=3 SV=1\n------------------------------------------------------------------------------------------------------------------------------------------------------------------------------------------------------------------------------------------------------------------------------------------------------------------------------------------------------------------------------------------------------------------------------------------------------------------------------------------------------------------------------------------------------------------------------------------------------------------IGEIILALEHLHKLGIVYRDIKLENILLDSEGHL--VLTDFGLSKEFLEEEKERTYS----FCGTIEYMAPEIIRGKSgHGKSVDWWSLGILMFELLTGA-SPFTLEGERNSQ-------------------------------------------------------------------------------------------------------------------------------------------------------------------------------------\n>tr|A0A674AQN3|A0A674AQN3_SALTR/516-620 [subseq from] Ribosomal protein S6 kinase OS=Salmo trutta OX=8032 GN=LOC115154697 PE=3 SV=1\n----------------------------------------------------------------------------------------------------------------------------------------------------------------------------------------------------------------------------------------------------------------------------------------------------------------------------------------------------------------------------------------------------------------------------------------------------------------------------------------------------------------------------------------------------------------------------------------------------------------QLLRSLVSAVGFMHEAGVVHRDLKPENVLFADEgEDSVLKVIDFGFARLCPAGSAPLQTPCF-----TLQYAAPELFHSTGYDQACDLWSLGVILY-TMLSGQVPFQSEQQ-----------------------------------------------------------------------------------------------------------------------------------------------------------------------------------------\n>tr|A0A6I8NE72|A0A6I8NE72_ORNAN/223-360 [subseq from] Ribosomal protein S6 kinase OS=Ornithorhynchus anatinus OX=9258 GN=RPS6KA6 PE=3 SV=1\n-------------------------------------------------------------------------------------------------------------------------------------------------------------------------------------------------------------------------------------------------------------------------------------------------------------------------------------------------------------------------------------------------------------------------------------------------------------------------------------------------------------------------------------------------------------------------------------------------------------------AELALALDHLHSLGIVYRDLKPENILLDEAG--HIKLTDFGLSKES-VDQEKKA----YSFCGTVEYMAPEVVNRRGHTQSADWWSFGVLMFEMLTGTLPFQGKDRNETMNMILKAK-LGMPQFLsPEAQSLLRMLFKRNPSNRLG---------------------------------------------------------------------------------------------------------------------------------------------------\n>tr|A0A6I8NE72|A0A6I8NE72_ORNAN/573-725 [subseq from] Ribosomal protein S6 kinase OS=Ornithorhynchus anatinus OX=9258 GN=RPS6KA6 PE=3 SV=1\n-----------------------------------------------------------------------------------------------------------------------------------------------------------------------------------------------------------------------------------------------------------------------------------------------------------------------------------------------------------------------------------------------------------------------------------------------------------------------------------------------------------------------------------------------------------------------------------------------------------------------KTVDYLHCQGVVHRDLKPSNILYMDDSNnaDSIRICDFGFAKQLRGDNGLLLTP-----CYTANFVAPEVLMRQGYDAACDIWSLGVLL-YTMLAGYTPFanGPNDTPEEILLRIGSGKFSLsggnwDTVSDAaKDLLSHMLHVDPQQRFTAEQVLKHS-------------------------------------------------------------------------------------------------------------------------------------------\n>tr|A0A3Q3EEU0|A0A3Q3EEU0_9LABR/220-384 [subseq from] Ribosomal protein S6 kinase OS=Labrus bergylta OX=56723 PE=3 SV=1\n------------------------------------------------------------------------------------------------------------------------------------------------------------------------------------------------------------------------------------------------------------------------------------------------------------------------------------------------------------------------------------------------------------------------------------------------------------------------------------------------------------------------------------------------------------------------------------------------------------------LAELALGLDHLHSLGIIYRDLKPENILLDEEGH--IKLTDFGLCKEA-IDHEKKA----YSFCGTVEYMAPEVVNRQGHTHSADWWSFGVLMFEMLTGSLPFQGKDRKETMSL-ILKARLGMPQFLsTEAQSLLRALFKRNPSNRlasgaDGAEEIKRHGFFSTIDWNKLFRR------------------------------------------------------------------------------------------------------------------------------\n>tr|A0A3Q3EEU0|A0A3Q3EEU0_9LABR/568-729 [subseq from] Ribosomal protein S6 kinase OS=Labrus bergylta OX=56723 PE=3 SV=1\n------------------------------------------------------------------------------------------------------------------------------------------------------------------------------------------------------------------------------------------------------------------------------------------------------------------------------------------------------------------------------------------------------------------------------------------------------------------------------------------------------------------------------------------------------------------------------------------------------------------LHTITKTVDYLHAQGVVHRDLKPSNILYVDDSGNpdSIRICDFGFAKQLRANNGLLMTP-----CYTANFVAPEVLKRQGYDEGCDIWSLGVLL-YTMLAGFTPFANGPEDTpKEILNRIGNgHFSLtggswDPVSdSAKDLVSKMLHVDPHQRLTAQQVLKHPWIVQ---------------------------------------------------------------------------------------------------------------------------------------\n>tr|A0A1A8P6F4|A0A1A8P6F4_9TELE/152-257 [subseq from] Ribosomal protein S6 kinase OS=Nothobranchius pienaari OX=704102 GN=RPS6KA4 PE=3 SV=1\n-----------------------------------------------------------------------------------------------------------------------------------------------------------------------------------------------------------------------------------------------------------------------------------------------------------------------------------------------------------------------------------------------------------------------------------------------------------------------------------------------------------------------------------------------------------------------------------------------------------------YIGEIILALEHLHKLGIVYRDIKLENILLDSEG--HVVLTDFGLSKEFLEEDKGRTYS----FCGTIEYMAPEIIRGKTgHGKTVDWWSLGILMFELLTGA-SPFTLEGERNS--------------------------------------------------------------------------------------------------------------------------------------------------------------------------------------\n>tr|A0A1A8P6F4|A0A1A8P6F4_9TELE/518-675 [subseq from] Ribosomal protein S6 kinase OS=Nothobranchius pienaari OX=704102 GN=RPS6KA4 PE=3 SV=1\n-----------------------------------------------------------------------------------------------------------------------------------------------------------------------------------------------------------------------------------------------------------------------------------------------------------------------------------------------------------------------------------------------------------------------------------------------------------------------------------------------------------------------------------------------------------------------------------------------------------------LLQSLVSAASYMHEAGVVHRDLKPENVLFTDDGeDSVLKVIDFGFARLCPAGSAPLQTPCF-----TLQYAAPELFESAGYDKSCDLWSLGVILYT-MLSGQVPFQSeqrgmtsSYAADIMQKIKEGDFSLDGDawkgvSEEAKELVKGLLTVDPESRLKLSDL-----------------------------------------------------------------------------------------------------------------------------------------------\n>tr|A0A667ICA1|A0A667ICA1_LYNCA/361-442 [subseq from] Ribonuclease L OS=Lynx canadensis OX=61383 GN=RNASEL PE=4 SV=1\n------------------------------------------------------------------------------------------------------------------------------------------------------------------------------------------------------------------------------------------------------------------------------------------------------------------------------------------------------------------------------------------------------------------------------------------------------------------------------KIFIDEEyKIADTSEGGVYL-GFYEGQEVAVKRFYEGS-THGQKEVSCLQSSRANSDLVTFYGSESHKDCLYVCLALCEQTLEE------------------------------------------------------------------------------------------------------------------------------------------------------------------------------------------------------------------------------------------------------------------------------------------------------------------------------------------------------\n>tr|A0A667ICA1|A0A667ICA1_LYNCA/514-707 [subseq from] Ribonuclease L OS=Lynx canadensis OX=61383 GN=RNASEL PE=4 SV=1\n------------------------------------------------------------------------------------------------------------------------------------------------------------------------------------------------------------------------------------------------------------------------------------------------------------------------------------------------------------------------------------------------------------------------------------------------------------------------------------------------------------------------------------------------------------------------------------------------------------------------------------------------------------------------------------------------QEIKTDLEALGLLVLYVVKKGDIPFETL-----KT-KSNEEVIQLSPDEETCNLIHHLFNPGENVKEHLSGLLGHPFFWSWENRYRTLRDVGNESDIKMRKCNSRIVQllQLEMSECSRSFAQWTSKIDNYVMQEMNKYyenkrKRYK-NTVSDLLKFIRNLGEHINEEK--NKEMKSRIGEPFQ-YLQEKFPDLVIHVYTKLQ------------------\n>tr|A0A2H3C8E0|A0A2H3C8E0_ARMGA/312-460 [subseq from] KEN domain-containing protein OS=Armillaria gallica OX=47427 GN=ARMGADRAFT_1040879 PE=4 SV=1\n-------------------------------------------------------------------------------------------------------------------------------------------------------------------------------------------------------------------------------------------------------------------------------------------------------------------------------------------------------------------------------------------------------------------------------------------------------------------------------------------------------------------------------------------------------------------------------------------------------------------------------------------------------------------------------------------------------------------------------------------------EAIDLIRQMTNEDPQkcTRPNAVMCINHPFFWDLNHKLQFLQDVFDQFKVLHRNPMDTTLTMLENGKRCIIGKDWKLQLKKIFVDYMKTHWKYDGNSVIELLCAFRNNKQHYFELPDNLTKILGPILEGYLSYFMQRFPELILHVYHVI-------------------\n>tr|A0A7L3IH41|A0A7L3IH41_9PASS/135-293 [subseq from] Non-specific serine/threonine protein kinase (Fragment) OS=Pardalotus punctatus OX=254575 GN=Rps6ka2 PE=3 SV=1\n-------------------------------------------------------------------------------------------------------------------------------------------------------------------------------------------------------------------------------------------------------------------------------------------------------------------------------------------------------------------------------------------------------------------------------------------------------------------------------------------------------------------------------------------------------------------------------------------------------------------AELALALDHLHGLGIIYRDLKPENILLDEEGH--IKITDFGLSKEAiDHDKRAY------SFCGTIEYMAPEVVNRRGHTQSADWWSFGVLMFEMLTGS-LPFQGKDRKETMALILKAKLGMPQFLSiEAQSLLRALFKRNPSNRLGAgfdgvEEIKRHPFFVTIDWN-----------------------------------------------------------------------------------------------------------------------------------\n>tr|A0A7L3IH41|A0A7L3IH41_9PASS/487-645 [subseq from] Non-specific serine/threonine protein kinase (Fragment) OS=Pardalotus punctatus OX=254575 GN=Rps6ka2 PE=3 SV=1\n-----------------------------------------------------------------------------------------------------------------------------------------------------------------------------------------------------------------------------------------------------------------------------------------------------------------------------------------------------------------------------------------------------------------------------------------------------------------------------------------------------------------------------------------------------------------------------------------------------------------------RTVDYLHSQGVVHRDLKPSNILYMDESGNpdSIRICDFGFAKQLRAENGLLMTP-----CYTANFVAPEVLKRQGYDAACDIWSLGILL-YTMLAGFTPFAngpdDTPEEILARIGSGKYALTggnWDSVSDtAKDIVSKMLHVDPHQRLTAVQVLRHPWIVNRE-------------------------------------------------------------------------------------------------------------------------------------\n>tr|A0A7L3ED79|A0A7L3ED79_9PASS/135-293 [subseq from] Non-specific serine/threonine protein kinase (Fragment) OS=Chaetops frenatus OX=221966 GN=Rps6ka2 PE=3 SV=1\n-------------------------------------------------------------------------------------------------------------------------------------------------------------------------------------------------------------------------------------------------------------------------------------------------------------------------------------------------------------------------------------------------------------------------------------------------------------------------------------------------------------------------------------------------------------------------------------------------------------------AELALALDHLHGLGIIYRDLKPENILLDEEGH--IKITDFGLSKEAiDHDKRAY------SFCGTIEYMAPEVVNRRGHTQSADWWSFGVLMFEMLTGS-LPFQGKDRKETMALILKAKLGMPQFLSiEAQSLLRALFKRNPSNRLGAgfdgvEEIKRHPFFVTIDWN-----------------------------------------------------------------------------------------------------------------------------------\n>tr|A0A7L3ED79|A0A7L3ED79_9PASS/487-645 [subseq from] Non-specific serine/threonine protein kinase (Fragment) OS=Chaetops frenatus OX=221966 GN=Rps6ka2 PE=3 SV=1\n-----------------------------------------------------------------------------------------------------------------------------------------------------------------------------------------------------------------------------------------------------------------------------------------------------------------------------------------------------------------------------------------------------------------------------------------------------------------------------------------------------------------------------------------------------------------------------------------------------------------------RTVDYLHSQGVVHRDLKPSNILYMDESGNpdSIRICDFGFAKQLRAENGLLMTP-----CYTANFVAPEVLKRQGYDAACDIWSLGILL-YTMLAGFTPFAngpdDTPEEILARIGSGKYALTggnWDSVSdNAKDIVSKMLHVDPHQRLTAVQVLRHPWIVNRE-------------------------------------------------------------------------------------------------------------------------------------\n>tr|A0A3Q3EI77|A0A3Q3EI77_9LABR/223-387 [subseq from] Ribosomal protein S6 kinase OS=Labrus bergylta OX=56723 PE=3 SV=1\n------------------------------------------------------------------------------------------------------------------------------------------------------------------------------------------------------------------------------------------------------------------------------------------------------------------------------------------------------------------------------------------------------------------------------------------------------------------------------------------------------------------------------------------------------------------------------------------------------------------LAELALGLDHLHSLGIIYRDLKPENILLDEEGH--IKLTDFGLCKEA-IDHEKKA----YSFCGTVEYMAPEVVNRQGHTHSADWWSFGVLMFEMLTGSLPFQGKDRKETMSL-ILKARLGMPQFLsTEAQSLLRALFKRNPSNRlasgaDGAEEIKRHGFFSTIDWNKLFRR------------------------------------------------------------------------------------------------------------------------------\n>tr|A0A3Q3EI77|A0A3Q3EI77_9LABR/571-732 [subseq from] Ribosomal protein S6 kinase OS=Labrus bergylta OX=56723 PE=3 SV=1\n------------------------------------------------------------------------------------------------------------------------------------------------------------------------------------------------------------------------------------------------------------------------------------------------------------------------------------------------------------------------------------------------------------------------------------------------------------------------------------------------------------------------------------------------------------------------------------------------------------------LHTITKTVDYLHAQGVVHRDLKPSNILYVDDSGNpdSIRICDFGFAKQLRANNGLLMTP-----CYTANFVAPEVLKRQGYDEGCDIWSLGVLL-YTMLAGFTPFANGPEDTpKEILNRIGNgHFSLtggswDPVSdSAKDLVSKMLHVDPHQRLTAQQVLKHPWIVQ---------------------------------------------------------------------------------------------------------------------------------------\n>tr|A0A835K303|A0A835K303_9ROSI/111-265 [subseq from] Uncharacterized protein OS=Salix dunnii OX=1413687 GN=SADUNF_Sadunf07G0042000 PE=4 SV=1\n-----------------------------------------------------------------------------------------------------------------------------------------------------------------------------------------------------------------------------------------------------------------------------------------------------------------------------------------------------------------------------------------------------------------------------------------------------------------------------------------------------------------------------------------------------------------------------------------------------------------YTRSILKGLRHIHSKGFVHCDVKLDNMLLFENGEV--KIADFGLAKKAGEKQGRVEI------RGTPLYMAPESVNNNEYESGVDIWALGCAIIEMVTG-KPAWNSKSGTNMFVLlirigeGDELPVMPDELSPEGKDFLSKCLVKDPTQRWTADMLLEHPFVA----------------------------------------------------------------------------------------------------------------------------------------\n>tr|A0A835K303|A0A835K303_9ROSI/447-601 [subseq from] Uncharacterized protein OS=Salix dunnii OX=1413687 GN=SADUNF_Sadunf07G0042000 PE=4 SV=1\n------------------------------------------------------------------------------------------------------------------------------------------------------------------------------------------------------------------------------------------------------------------------------------------------------------------------------------------------------------------------------------------------------------------------------------------------------------------------------------------------------------------------------------------------------------------------------------------------------------------ARSILKGLRHIHDKGFVHCDMKLDNMLLFENGEV--KIADFGLAKKAVEKQGRVE------IRGTPLYMAPESVNNNEYESGVDIWALGCAIIEMVTG-KPAWNSKPGTNMFVLliriGEEDELpvMPDELSPEGKDFLSKCLVKDPTQRWTADMLLEHPFVAD---------------------------------------------------------------------------------------------------------------------------------------\n>tr|A0A1L6L3L4|A0A1L6L3L4_9DELT/120-224 [subseq from] Non-specific serine/threonine protein kinase OS=Minicystis rosea OX=888845 GN=A7982_01660 PE=4 SV=1\n--------------------------------------------------------------------------------------------------------------------------------------------------------------------------------------------------------------------------------------------------------------------------------------------------------------------------------------------------------------------------------------------------------------------------------------------------------------------------------------------------------------------------------------------------------------------------------------------------------------AARIARQAALGLMAVHAQGIVHRDVKPSNLFLERRtSEAVVRLMDFGISKA-SMELEALTATGTGLGT--PSYMAPEQIRDAKSASArADVYSLGVVLYEMLS-GRLPW----------------------------------------------------------------------------------------------------------------------------------------------------------------------------------------------\n>tr|A0A1L6L3L4|A0A1L6L3L4_9DELT/475-572 [subseq from] Non-specific serine/threonine protein kinase OS=Minicystis rosea OX=888845 GN=A7982_01660 PE=4 SV=1\n--------------------------------------------------------------------------------------------------------------------------------------------------------------------------------------------------------------------------------------------------------------------------------------------------------------------------------------------------------------------------------------------------------------------------------------------------------------------------------------------------------------------------------------------------------------------------------------------------------------------QVAEALHAAHRVGLIHRDVKPSNVLVETDELGRAKpyIVDFGIARQTSD--EGLT--LTGQVIGTPQYMAPEQAKGRAHeiDRRTDVYGLGATLYELLVGAP-------------------------------------------------------------------------------------------------------------------------------------------------------------------------------------------------\n>tr|A0A6J0H553|A0A6J0H553_9PASS/149-307 [subseq from] Non-specific serine/threonine protein kinase OS=Lepidothrix coronata OX=321398 GN=RPS6KA2 PE=3 SV=1\n-------------------------------------------------------------------------------------------------------------------------------------------------------------------------------------------------------------------------------------------------------------------------------------------------------------------------------------------------------------------------------------------------------------------------------------------------------------------------------------------------------------------------------------------------------------------------------------------------------------------AELALALDHLHGLGIIYRDLKPENILLDEEGH--IKITDFGLSKEAiDHDKRAY------SFCGTIEYMAPEVVNRRGHTQSADWWSFGVLMFEMLTGS-LPFQGKDRKETMALILKAKLGMPQFLSiEAQSLLRALFKRNPSNRLGAgfdgvEEIKRHPFFVTIDWN-----------------------------------------------------------------------------------------------------------------------------------\n>tr|A0A6J0H553|A0A6J0H553_9PASS/501-658 [subseq from] Non-specific serine/threonine protein kinase OS=Lepidothrix coronata OX=321398 GN=RPS6KA2 PE=3 SV=1\n-----------------------------------------------------------------------------------------------------------------------------------------------------------------------------------------------------------------------------------------------------------------------------------------------------------------------------------------------------------------------------------------------------------------------------------------------------------------------------------------------------------------------------------------------------------------------------------------------------------------------RTVDYLHSQGVVHRDLKPSNILYMDESGNpdSIRICDFGFAKQLRAENGLLMTP-----CYTANFVAPEVLKRQGYDAACDIWSLGILL-YTMLAGFTPFAngpdDTPEEILARIGSGKYALTggnWDSVSDtAKDIVSKMLHVDPHQRLTAVQVLRHPWIVNR--------------------------------------------------------------------------------------------------------------------------------------\n>tr|A0A667ZZX1|A0A667ZZX1_9TELE/127-262 [subseq from] Non-specific serine/threonine protein kinase OS=Myripristis murdjan OX=586833 PE=3 SV=1\n-------------------------------------------------------------------------------------------------------------------------------------------------------------------------------------------------------------------------------------------------------------------------------------------------------------------------------------------------------------------------------------------------------------------------------------------------------------------------------------------------------------------------------------------------------------------------------------------------------------------AELALALDHLHGLGIIYRDLKPENILLDEDGHI--KLTDFGLSKES-ID----HENKAYSFCGTVEYMAPEVVNRRGHTHSADWWSYGVLMFEMLTGTL-PFqGKDRKETMT-MILKAKLGMPQFLsSEAQSLLRNLFKRNPSNR-----------------------------------------------------------------------------------------------------------------------------------------------------\n>tr|A0A667ZZX1|A0A667ZZX1_9TELE/470-636 [subseq from] Non-specific serine/threonine protein kinase OS=Myripristis murdjan OX=586833 PE=3 SV=1\n---------------------------------------------------------------------------------------------------------------------------------------------------------------------------------------------------------------------------------------------------------------------------------------------------------------------------------------------------------------------------------------------------------------------------------------------------------------------------------------------------------------------------------------------------------------------------------------------------------------------ITKTVEYLHVQGVVHRDLKPSNILYVDESGNaeSIRICDFGFAKQLRAENGLLMTP-----CYTANFVAPEVLKKQGYDAACDIWSLGVLLYTMLTG-FTPFANGPEDTPeEILariGSGKfSLtggYWNSVSTEAKDLVSKMLHVDPHQRLTAGQVLRHPWVTHRDQLPKYT-------------------------------------------------------------------------------------------------------------------------------\n>tr|A0A7K6DAS0|A0A7K6DAS0_9PASS/133-268 [subseq from] Non-specific serine/threonine protein kinase (Fragment) OS=Origma solitaria OX=720586 GN=Rps6ka3 PE=3 SV=1\n-------------------------------------------------------------------------------------------------------------------------------------------------------------------------------------------------------------------------------------------------------------------------------------------------------------------------------------------------------------------------------------------------------------------------------------------------------------------------------------------------------------------------------------------------------------------------------------------------------------------AELALALDHLHSLGIIYRDLKPENILLDEEGH--IKLTDFGLSKES-IDHEKKA----YSFCGTVEYMAPEVVNRRGHTQSADWWSFGVLMFEMLTGTLPFQGKDRKETMTMI-LKAKLGMPQFLsPEAQSLLRMLFKRNPANR-----------------------------------------------------------------------------------------------------------------------------------------------------\n>tr|A0A7K6DAS0|A0A7K6DAS0_9PASS/482-645 [subseq from] Non-specific serine/threonine protein kinase (Fragment) OS=Origma solitaria OX=720586 GN=Rps6ka3 PE=3 SV=1\n----------------------------------------------------------------------------------------------------------------------------------------------------------------------------------------------------------------------------------------------------------------------------------------------------------------------------------------------------------------------------------------------------------------------------------------------------------------------------------------------------------------------------------------------------------------------------------------------------------------------TKTVEYLHTQGVVHRDLKPSNILYVDESGnpESIRICDFGFAKQLRAENGLLMTP-----CYTANFVAPEVLKRQGYDAACDIWSLGVLLYTMLTG-YTPFAngpdDTPEEILARIGSGKfSLSggYWNSVSDtAKDLVSKMLHVDPHQRLTAAQVLSHPWIVHCDQLPQ---------------------------------------------------------------------------------------------------------------------------------\n>tr|A0A7K8AG12|A0A7K8AG12_9CORV/135-293 [subseq from] Non-specific serine/threonine protein kinase (Fragment) OS=Cnemophilus loriae OX=254448 GN=Rps6ka2 PE=3 SV=1\n-------------------------------------------------------------------------------------------------------------------------------------------------------------------------------------------------------------------------------------------------------------------------------------------------------------------------------------------------------------------------------------------------------------------------------------------------------------------------------------------------------------------------------------------------------------------------------------------------------------------AELALALDHLHGLGIIYRDLKPENILLDEEGH--IKITDFGLSKEAiDHDKRAY------SFCGTIEYMAPEVVNRRGHTQSADWWSFGVLMFEMLTGS-LPFQGKDRKETMALILKAKLGMPQFLSiEAQSLLRALFKRNPSNRLGAgfdgvEEIKRHPFFVTIDWN-----------------------------------------------------------------------------------------------------------------------------------\n>tr|A0A7K8AG12|A0A7K8AG12_9CORV/487-645 [subseq from] Non-specific serine/threonine protein kinase (Fragment) OS=Cnemophilus loriae OX=254448 GN=Rps6ka2 PE=3 SV=1\n-----------------------------------------------------------------------------------------------------------------------------------------------------------------------------------------------------------------------------------------------------------------------------------------------------------------------------------------------------------------------------------------------------------------------------------------------------------------------------------------------------------------------------------------------------------------------------------------------------------------------RTVDYLHSQGVVHRDLKPSNILYMDESGNpdSIRICDFGFAKQLRAENGLLMTP-----CYTANFVAPEVLKRQGYDAACDIWSLGILL-YTMLAGFTPFAngpdDTPEEILARIGSGKYALTggnWDSVSDtAKDIVSKMLHVDPHQRLTAVQVLRHPWIVNRE-------------------------------------------------------------------------------------------------------------------------------------\n>tr|A0A3Q3JJ71|A0A3Q3JJ71_MONAL/155-311 [subseq from] Ribosomal protein S6 kinase OS=Monopterus albus OX=43700 PE=3 SV=1\n-------------------------------------------------------------------------------------------------------------------------------------------------------------------------------------------------------------------------------------------------------------------------------------------------------------------------------------------------------------------------------------------------------------------------------------------------------------------------------------------------------------------------------------------------------------------------------------------------------------------AELALALDHLHSLGIIYRDLKPENILLDEEGH--IKITDFGLSKEAiDHDKRAY------SFCGTIEYMAPEVVNRRGHTQSADWWSFGVLMFEMLTGS-LPFQGKDRKETMALILKAKLGMPQFLsPEVQSLLRALFkrNPANRLGPEGvEEIKRHRFFASIDWN-----------------------------------------------------------------------------------------------------------------------------------\n>tr|A0A3Q3JJ71|A0A3Q3JJ71_MONAL/502-659 [subseq from] Ribosomal protein S6 kinase OS=Monopterus albus OX=43700 PE=3 SV=1\n-------------------------------------------------------------------------------------------------------------------------------------------------------------------------------------------------------------------------------------------------------------------------------------------------------------------------------------------------------------------------------------------------------------------------------------------------------------------------------------------------------------------------------------------------------------------------------------------------------------------------VEYLHSQGVVHRDLKPSNLRYSDDSGLpeCIRICDFGSAKQLRAENGLLMTP-----CFTATFMAPEVLRKQGYDAACDIWSLGILL-YTMIAGFSPFASTPKDTAeEILAQIasGKLMITGGnwdlvTDSAKDIVSKMLHVDPHQRLTAPQVLRHPWIVERDQ------------------------------------------------------------------------------------------------------------------------------------\n>tr|A0A7K6BCP0|A0A7K6BCP0_UPUEP/138-301 [subseq from] Non-specific serine/threonine protein kinase (Fragment) OS=Upupa epops OX=57439 GN=Rps6ka2 PE=3 SV=1\n-------------------------------------------------------------------------------------------------------------------------------------------------------------------------------------------------------------------------------------------------------------------------------------------------------------------------------------------------------------------------------------------------------------------------------------------------------------------------------------------------------------------------------------------------------------------------------------------------------------------AELALALDHLHGLGIIYRDLKPENILLDEEGH--IKITDFGLSKEAiDHDKRAY------SFCGTIEYMAPEVVNRRGHTQSADWWSFGVLMFEMLTGS-LPFQGKDRKETMALILKAKLGMPQFLsTEAQSLLRALFKRNPSNRLGAgfdgvEEIKRHPFFVTIDWNKLYRR------------------------------------------------------------------------------------------------------------------------------\n>tr|A0A7K6BCP0|A0A7K6BCP0_UPUEP/491-647 [subseq from] Non-specific serine/threonine protein kinase (Fragment) OS=Upupa epops OX=57439 GN=Rps6ka2 PE=3 SV=1\n------------------------------------------------------------------------------------------------------------------------------------------------------------------------------------------------------------------------------------------------------------------------------------------------------------------------------------------------------------------------------------------------------------------------------------------------------------------------------------------------------------------------------------------------------------------------------------------------------------------------TVDYLHSQGVVHRDLKPSNILYMDESGNpdSIRICDFGFAKQLRAENGLLMTP-----CYTANFVAPEVLKRQGYDAACDIWSLGILL-YTMLAGFTPFAngpdDTPEEILARIGSGKYALTggnWDSVSDtAKDIVSKMLHVDPHQRLTAAQVLRHPWIVNR--------------------------------------------------------------------------------------------------------------------------------------\n>tr|A0A0L0SWY2|A0A0L0SWY2_ALLM3/120-287 [subseq from] CAMKK/ELM protein kinase, variant OS=Allomyces macrogynus (strain ATCC 38327) OX=578462 GN=AMAG_11346 PE=4 SV=1\n-------------------------------------------------------------------------------------------------------------------------------------------------------------------------------------------------------------------------------------------------------------------------------------------------------------------------------------------------------------------------------------------------------------------------------------------------------------------------------------------------------------------------------------------------------------------------------------------------------GGAPEVVLKAISYSVVKGLKFLKeELSIIHRDVKPTNVLA--NTKGQIKLCDFGVSGQLIQ---SLAKT--NI--GCQSYMAPERIAladTGAYTVASDVWSFGISCL-EVGSGQYPYpADRYDSiyaQLSaIIHeSPPDLPADRFSPDAIDFVQSCLQKDPTARATYPQLLEHRFIA----------------------------------------------------------------------------------------------------------------------------------------\n>tr|A0A0L0SWY2|A0A0L0SWY2_ALLM3/947-994 [subseq from] CAMKK/ELM protein kinase, variant OS=Allomyces macrogynus (strain ATCC 38327) OX=578462 GN=AMAG_11346 PE=4 SV=1\n-----------------------------------------------------------------------------------------------------------------------------------------------------------------------------------------------------------------------------------------------------------------------------------------------------------------------------------------------------------------------------------------------------------------------------------------------------------------------------------------------------------------------------------------------------------------------------------------------------------------IFRDIVAGLEYLHSQGIIHRDVKPANL--IRGADGRVKLSDFGVSHFSPR----------------------------------------------------------------------------------------------------------------------------------------------------------------------------------------------------------------------------------------------------\n>tr|A0A3B4D8Y7|A0A3B4D8Y7_PYGNA/166-302 [subseq from] Ribosomal protein S6 kinase OS=Pygocentrus nattereri OX=42514 PE=3 SV=1\n-------------------------------------------------------------------------------------------------------------------------------------------------------------------------------------------------------------------------------------------------------------------------------------------------------------------------------------------------------------------------------------------------------------------------------------------------------------------------------------------------------------------------------------------------------------------------------------------------------------------AELALALDHLHSLGIIYRDLKPENILLDEEGH--IKITDFGLSKEAiDHDKRAY------SFCGTIEYMAPEVVNRRGHTQSADWWSFGVLMFEMLTGS-LPFQGKDRKETMALILKAKLGMPQFLsPEVQSLLRALFKRNPSNRL----------------------------------------------------------------------------------------------------------------------------------------------------\n>tr|A0A3B4D8Y7|A0A3B4D8Y7_PYGNA/516-677 [subseq from] Ribosomal protein S6 kinase OS=Pygocentrus nattereri OX=42514 PE=3 SV=1\n---------------------------------------------------------------------------------------------------------------------------------------------------------------------------------------------------------------------------------------------------------------------------------------------------------------------------------------------------------------------------------------------------------------------------------------------------------------------------------------------------------------------------------------------------------------------------------------------------------------------ITKTVEYLHSQGVVHRDLKPSNILYVDETGdpESIRICDFGFAKQLRAENGLLMTP-----CYTANFVAPEVLKKQGYDAACDIWSLGILL-YTMLAGFTPFAngpdDTPEEILARIGSGKYVLSGgnwDTVSDAAkDIVTKMLHVDPHQRLTAPLVLRHPWIVNRDQ------------------------------------------------------------------------------------------------------------------------------------\n>tr|A0A674AUC9|A0A674AUC9_SALTR/155-260 [subseq from] Ribosomal protein S6 kinase OS=Salmo trutta OX=8032 GN=LOC115154697 PE=3 SV=1\n------------------------------------------------------------------------------------------------------------------------------------------------------------------------------------------------------------------------------------------------------------------------------------------------------------------------------------------------------------------------------------------------------------------------------------------------------------------------------------------------------------------------------------------------------------------------------------------------------------------IGEIILALEHLHKLGIVYRDIKLENILLDSEGHL--VLTDFGLSKEFLEEEKERTYS----FCGTIEYMAPEIIRGKSgHGKSVDWWSLGILMFELLTGA-SPFTLEGERNSQ-------------------------------------------------------------------------------------------------------------------------------------------------------------------------------------\n>tr|A0A674AUC9|A0A674AUC9_SALTR/518-622 [subseq from] Ribosomal protein S6 kinase OS=Salmo trutta OX=8032 GN=LOC115154697 PE=3 SV=1\n----------------------------------------------------------------------------------------------------------------------------------------------------------------------------------------------------------------------------------------------------------------------------------------------------------------------------------------------------------------------------------------------------------------------------------------------------------------------------------------------------------------------------------------------------------------------------------------------------------------QLLRSLVSAVGFMHEAGVVHRDLKPENVLFADEgEDSVLKVIDFGFARLCPAGSAPLQTPCF-----TLQYAAPELFHSTGYDQACDLWSLGVILY-TMLSGQVPFQSEQQ-----------------------------------------------------------------------------------------------------------------------------------------------------------------------------------------\n>tr|A0A674AQJ0|A0A674AQJ0_SALTR/152-257 [subseq from] Ribosomal protein S6 kinase OS=Salmo trutta OX=8032 GN=LOC115154697 PE=3 SV=1\n------------------------------------------------------------------------------------------------------------------------------------------------------------------------------------------------------------------------------------------------------------------------------------------------------------------------------------------------------------------------------------------------------------------------------------------------------------------------------------------------------------------------------------------------------------------------------------------------------------------IGEIILALEHLHKLGIVYRDIKLENILLDSEGHL--VLTDFGLSKEFLEEEKERTYS----FCGTIEYMAPEIIRGKSgHGKSVDWWSLGILMFELLTGA-SPFTLEGERNSQ-------------------------------------------------------------------------------------------------------------------------------------------------------------------------------------\n>tr|A0A674AQJ0|A0A674AQJ0_SALTR/516-620 [subseq from] Ribosomal protein S6 kinase OS=Salmo trutta OX=8032 GN=LOC115154697 PE=3 SV=1\n----------------------------------------------------------------------------------------------------------------------------------------------------------------------------------------------------------------------------------------------------------------------------------------------------------------------------------------------------------------------------------------------------------------------------------------------------------------------------------------------------------------------------------------------------------------------------------------------------------------QLLRSLVSAVGFMHEAGVVHRDLKPENVLFADEgEDSVLKVIDFGFARLCPAGSAPLQTPCF-----TLQYAAPELFHSTGYDQACDLWSLGVILY-TMLSGQVPFQSEQQ-----------------------------------------------------------------------------------------------------------------------------------------------------------------------------------------\n>tr|A0A7K7H909|A0A7K7H909_9PASS/135-293 [subseq from] Non-specific serine/threonine protein kinase (Fragment) OS=Rhegmatorhina hoffmannsi OX=468512 GN=Rps6ka2 PE=3 SV=1\n-------------------------------------------------------------------------------------------------------------------------------------------------------------------------------------------------------------------------------------------------------------------------------------------------------------------------------------------------------------------------------------------------------------------------------------------------------------------------------------------------------------------------------------------------------------------------------------------------------------------AELALALDHLHGLGIIYRDLKPENILLDEEGH--IKITDFGLSKEAiDHDKRAY------SFCGTIEYMAPEVVNRRGHTQSADWWSFGVLMFEMLTGS-LPFQGKDRKETMALILKAKLGMPQFLSiEAQSLLRALFKRNPSNRLGAgfdgvEEIKRHPFFATIDWN-----------------------------------------------------------------------------------------------------------------------------------\n>tr|A0A7K7H909|A0A7K7H909_9PASS/487-645 [subseq from] Non-specific serine/threonine protein kinase (Fragment) OS=Rhegmatorhina hoffmannsi OX=468512 GN=Rps6ka2 PE=3 SV=1\n-----------------------------------------------------------------------------------------------------------------------------------------------------------------------------------------------------------------------------------------------------------------------------------------------------------------------------------------------------------------------------------------------------------------------------------------------------------------------------------------------------------------------------------------------------------------------------------------------------------------------RTVDYLHSQGVVHRDLKPSNILYMDESGNpdSIRICDFGFAKQLRAENGLLMTP-----CYTANFVAPEVLKRQGYDAACDIWSLGILL-YTMLAGFTPFAngpdDTPEEILARIGSGKYALTggnWDSVSDtAKDIVSKMLHVDPHQRLTAVQVLRHPWIVNRE-------------------------------------------------------------------------------------------------------------------------------------\n>tr|A0A674GQ46|A0A674GQ46_TAEGU/154-312 [subseq from] Ribosomal protein S6 kinase OS=Taeniopygia guttata OX=59729 GN=RPS6KA2 PE=3 SV=1\n-------------------------------------------------------------------------------------------------------------------------------------------------------------------------------------------------------------------------------------------------------------------------------------------------------------------------------------------------------------------------------------------------------------------------------------------------------------------------------------------------------------------------------------------------------------------------------------------------------------------AELALALDHLHGLGIIYRDLKPENILLDEEGH--IKITDFGLSKEAiDHDKRAY------SFCGTIEYMAPEVVNRRGHTQSADWWSFGVLMFEMLTGS-LPFQGKDRKETMALILKAKLGMPQFLSiEAQSLLRALFKRNPSNRLGAgfdgvEEIKRHPFFVTIDWN-----------------------------------------------------------------------------------------------------------------------------------\n>tr|A0A674GQ46|A0A674GQ46_TAEGU/506-663 [subseq from] Ribosomal protein S6 kinase OS=Taeniopygia guttata OX=59729 GN=RPS6KA2 PE=3 SV=1\n-----------------------------------------------------------------------------------------------------------------------------------------------------------------------------------------------------------------------------------------------------------------------------------------------------------------------------------------------------------------------------------------------------------------------------------------------------------------------------------------------------------------------------------------------------------------------------------------------------------------------RTVDYLHSQGVVHRDLKPSNILYMDESGNpdSIRICDFGFAKQLRAENGLLMTP-----CYTANFVAPEVLKRQGYDAACDIWSLGILL-YTMLAGFTPFAngpdDTPEEILARIGSGKYALTggnWDSVSDtAKDIVSKMLHVDPHQRLTAVQVLRHPWIVNR--------------------------------------------------------------------------------------------------------------------------------------\n>tr|A0A3P4N235|A0A3P4N235_GULGU/144-306 [subseq from] Uncharacterized protein (Fragment) OS=Gulo gulo OX=48420 GN=BN2614_LOCUS8 PE=3 SV=1\n--------------------------------------------------------------------------------------------------------------------------------------------------------------------------------------------------------------------------------------------------------------------------------------------------------------------------------------------------------------------------------------------------------------------------------------------------------------------------------------------------------------------------------------------------------------------------------------------------------------------EIVLALEHLHKLGIIYRDLKLENVLLDSEGHI--VLTDFGLSKEFLTEEKERT----FSFCGTIEYMAPEIIRSKSgHGKAVDWWSLGILLFELLTGA-SPFTLEGERNTQAEVSRRILkcsppFPPRIGPVAQDLLRRLLCKDPKKRlgagPQgAQEVKNHPFFQGLDW------------------------------------------------------------------------------------------------------------------------------------\n>tr|A0A3P4N235|A0A3P4N235_GULGU/487-609 [subseq from] Uncharacterized protein (Fragment) OS=Gulo gulo OX=48420 GN=BN2614_LOCUS8 PE=3 SV=1\n-------------------------------------------------------------------------------------------------------------------------------------------------------------------------------------------------------------------------------------------------------------------------------------------------------------------------------------------------------------------------------------------------------------------------------------------------------------------------------------------------------------------------------------------------------------------------------------------LRGGELLEHIRKKRHFSEsEASQILRSLVSAVSFMHEeAGVVHRDLKPENILYADDTpGAPVKIIDFGFARLRPQSPAGPMQT----PCFTLQYAAPELLAQQGYDESCDLWSLGVILYMMLS-GQVP-----------------------------------------------------------------------------------------------------------------------------------------------------------------------------------------------\n>tr|A0A218V5X0|A0A218V5X0_9PASE/149-307 [subseq from] Non-specific serine/threonine protein kinase OS=Lonchura striata domestica OX=299123 GN=RPS6KA2 PE=3 SV=1\n-------------------------------------------------------------------------------------------------------------------------------------------------------------------------------------------------------------------------------------------------------------------------------------------------------------------------------------------------------------------------------------------------------------------------------------------------------------------------------------------------------------------------------------------------------------------------------------------------------------------AELALALDHLHGLGIIYRDLKPENILLDEEGH--IKITDFGLSKEAiDHDKRAY------SFCGTIEYMAPEVVNRRGHTQSADWWSFGVLMFEMLTGS-LPFQGKDRKETMALILKAKLGMPQFLSiEAQSLLRALFKRNPSNRLGAgfdgvEEIKRHPFFVTIDWN-----------------------------------------------------------------------------------------------------------------------------------\n>tr|A0A218V5X0|A0A218V5X0_9PASE/501-658 [subseq from] Non-specific serine/threonine protein kinase OS=Lonchura striata domestica OX=299123 GN=RPS6KA2 PE=3 SV=1\n-----------------------------------------------------------------------------------------------------------------------------------------------------------------------------------------------------------------------------------------------------------------------------------------------------------------------------------------------------------------------------------------------------------------------------------------------------------------------------------------------------------------------------------------------------------------------------------------------------------------------RTVDYLHSQGVVHRDLKPSNILYMDESGNpdSIRICDFGFAKQLRAENGLLMTP-----CYTANFVAPEVLKRQGYDAACDIWSLGILL-YTMLAGFTPFAngpdDTPEEILARIGSGKYALTggnWDSVSDtAKDIVSKMLHVDPHQRLTAVQVLRHPWIVNR--------------------------------------------------------------------------------------------------------------------------------------\n>tr|A0A1S3KA96|A0A1S3KA96_LINUN/401-557 [subseq from] myosin light chain kinase, smooth muscle isoform X3 OS=Lingula unguis OX=7574 GN=LOC106180048 PE=3 SV=1\n---------------------------------------------------------------------------------------------------------------------------------------------------------------------------------------------------------------------------------------------------------------------------------------------------------------------------------------------------------------------------------------------------------------------------------------------------------------------------------------------------------------------------------------------------------------------------------------------------------------IHYMRQICEGVQHMHRNDVVHLDLKPENVLCTTSKSKDIKIIDFGLAHKVEQDKSI------NVLFGTAEFTAPEVLNWEPVSVKTDVWSLGVVAYVLVSG-LSPFaGDNDqETFANVIAvdyDFDDECWEQISPDAKDFISKCLVKDTKKRMTIEQALNHPWL-----------------------------------------------------------------------------------------------------------------------------------------\n>tr|A0A1S3KA96|A0A1S3KA96_LINUN/2823-2979 [subseq from] myosin light chain kinase, smooth muscle isoform X3 OS=Lingula unguis OX=7574 GN=LOC106180048 PE=3 SV=1\n---------------------------------------------------------------------------------------------------------------------------------------------------------------------------------------------------------------------------------------------------------------------------------------------------------------------------------------------------------------------------------------------------------------------------------------------------------------------------------------------------------------------------------------------------------------------------------------------------------------IHFMRQICDGVRHMHEQNILHLDLKPENILCIHKHSNQIKIIDFGLAR--PYDQNECFK----VLFGTPEFIAPEVISYDHVTPATDMWSVGVICYILLSGLSPFMGDNDAETlASVTRAEWDFdddSFDEISDNAKEFITKLLLKRPEKRMSVHQCIDHPWL-----------------------------------------------------------------------------------------------------------------------------------------\n>tr|A0A0N4T545|A0A0N4T545_BRUPA/58-212 [subseq from] Non-specific serine/threonine protein kinase OS=Brugia pahangi OX=6280 GN=BPAG_LOCUS3296 PE=3 SV=1\n------------------------------------------------------------------------------------------------------------------------------------------------------------------------------------------------------------------------------------------------------------------------------------------------------------------------------------------------------------------------------------------------------------------------------------------------------------------------------------------------------------------------------------------------------------------------------------------------------------------LAEIALALGHLHSLGIAYRDLKPENVLLDADGHI--NLTDFGLSKESV-EKN----GKTYSFCGTVEYMAPEVVNRRGHTVAADWWSFGVLMYEMLTGDLPFHGSNRRETMSMILR-AKLTMPQSLSvEAQQLLRALFKRNPTNRLgcSNDDvksIKLHPFFG----------------------------------------------------------------------------------------------------------------------------------------\n>tr|A0A0N4T545|A0A0N4T545_BRUPA/432-606 [subseq from] Non-specific serine/threonine protein kinase OS=Brugia pahangi OX=6280 GN=BPAG_LOCUS3296 PE=3 SV=1\n-------------------------------------------------------------------------------------------------------------------------------------------------------------------------------------------------------------------------------------------------------------------------------------------------------------------------------------------------------------------------------------------------------------------------------------------------------------------------------------------------------------------------------------------------------------------------------------------------------------------LRLANAISYLHSNQVVHRDLKPSNIMYASKTAdpDSIRIIDFGFAKQLRAENGLLMTP-----CYTAQFVAPEILRKQGYDMNCDVWSLGVLL-FTMLSGETPFAtsenDSPQKILKRVGEGKYSlngqAWINISEQAKDLIRQLLHADPSKRLSAKQILIHPWIVhlNSlpTIRLNFFND-----------------------------------------------------------------------------------------------------------------------------\n>tr|A0A3Q0CMY7|A0A3Q0CMY7_MESAU/71-233 [subseq from] ribosomal protein S6 kinase alpha-4 isoform X3 OS=Mesocricetus auratus OX=10036 GN=Rps6ka4 PE=3 SV=1\n--------------------------------------------------------------------------------------------------------------------------------------------------------------------------------------------------------------------------------------------------------------------------------------------------------------------------------------------------------------------------------------------------------------------------------------------------------------------------------------------------------------------------------------------------------------------------------------------------------------------EIVLALEHLHKLGIIYRDLKLENVLLDSEGHI--VLTDFGLSKEFLTEEKERT----FSFCGTIEYMAPEIIRSKAgHGKAVDWWSLGILLFELLTGA-SPFTLEGERNTQAEVSRRILkcsppFPLRIGPVAQDLLQRLLCKDPKKRlgagPQgAQEVKNHPFFQGLDW------------------------------------------------------------------------------------------------------------------------------------\n>tr|A0A3Q0CMY7|A0A3Q0CMY7_MESAU/435-536 [subseq from] ribosomal protein S6 kinase alpha-4 isoform X3 OS=Mesocricetus auratus OX=10036 GN=Rps6ka4 PE=3 SV=1\n----------------------------------------------------------------------------------------------------------------------------------------------------------------------------------------------------------------------------------------------------------------------------------------------------------------------------------------------------------------------------------------------------------------------------------------------------------------------------------------------------------------------------------------------------------------------------------------------------------------QILRSLVSAVSFMHEeAGVVHRDLKPENILYADDTpGAPVKIIDFGFARLRPQSPAGPMQT----PCFTLQYAAPELLAQQGYDESCDLWSLGVILYMMLS-GQVPF----------------------------------------------------------------------------------------------------------------------------------------------------------------------------------------------\n>tr|H0ZGV8|H0ZGV8_TAEGU/149-307 [subseq from] Non-specific serine/threonine protein kinase OS=Taeniopygia guttata OX=59729 GN=RPS6KA2 PE=3 SV=2\n-------------------------------------------------------------------------------------------------------------------------------------------------------------------------------------------------------------------------------------------------------------------------------------------------------------------------------------------------------------------------------------------------------------------------------------------------------------------------------------------------------------------------------------------------------------------------------------------------------------------AELALALDHLHGLGIIYRDLKPENILLDEEGH--IKITDFGLSKEAiDHDKRAY------SFCGTIEYMAPEVVNRRGHTQSADWWSFGVLMFEMLTGS-LPFQGKDRKETMALILKAKLGMPQFLSiEAQSLLRALFKRNPSNRLGAgfdgvEEIKRHPFFVTIDWN-----------------------------------------------------------------------------------------------------------------------------------\n>tr|H0ZGV8|H0ZGV8_TAEGU/501-658 [subseq from] Non-specific serine/threonine protein kinase OS=Taeniopygia guttata OX=59729 GN=RPS6KA2 PE=3 SV=2\n-----------------------------------------------------------------------------------------------------------------------------------------------------------------------------------------------------------------------------------------------------------------------------------------------------------------------------------------------------------------------------------------------------------------------------------------------------------------------------------------------------------------------------------------------------------------------------------------------------------------------RTVDYLHSQGVVHRDLKPSNILYMDESGNpdSIRICDFGFAKQLRAENGLLMTP-----CYTANFVAPEVLKRQGYDAACDIWSLGILL-YTMLAGFTPFAngpdDTPEEILARIGSGKYALTggnWDSVSDtAKDIVSKMLHVDPHQRLTAVQVLRHPWIVNR--------------------------------------------------------------------------------------------------------------------------------------\n>tr|A0A2U9B8U5|A0A2U9B8U5_SCOMX/137-313 [subseq from] Ribosomal protein S6 kinase OS=Scophthalmus maximus OX=52904 GN=SMAX5B_004169 PE=3 SV=1\n--------------------------------------------------------------------------------------------------------------------------------------------------------------------------------------------------------------------------------------------------------------------------------------------------------------------------------------------------------------------------------------------------------------------------------------------------------------------------------------------------------------------------------------------------------------------------------------------------HLYQRDHFPEEAVRIYIGEIILALEHLHKLGIVYRDIKLENILLDNEGH--VVLTDFGLSKEFLEEEKERTYS----FCGTIEYMAPEIIRGKSgHGKSVDWWSLGILMFELLTGA-SPFTLEGERNSQSEVSKRILRCDPPFPSmiratAQDLLKKLLVKDPHKRlgsgPRgAEDIKAHPFFK----------------------------------------------------------------------------------------------------------------------------------------\n>tr|A0A2U9B8U5|A0A2U9B8U5_SCOMX/517-618 [subseq from] Ribosomal protein S6 kinase OS=Scophthalmus maximus OX=52904 GN=SMAX5B_004169 PE=3 SV=1\n----------------------------------------------------------------------------------------------------------------------------------------------------------------------------------------------------------------------------------------------------------------------------------------------------------------------------------------------------------------------------------------------------------------------------------------------------------------------------------------------------------------------------------------------------------------------------------------------------------------QLLQSLFSAVSFMHEAGVVHRDLKPENVLFADEgEDSVLKVIDFGFARLCPAGSAPLQTPCF-----TLQYAAPELFESAGYDKSCDLWSLGVILYT-MLSGQVPFQS--------------------------------------------------------------------------------------------------------------------------------------------------------------------------------------------\n>tr|U3KCS8|U3KCS8_FICAL/154-312 [subseq from] Non-specific serine/threonine protein kinase OS=Ficedula albicollis OX=59894 GN=RPS6KA2 PE=3 SV=2\n-------------------------------------------------------------------------------------------------------------------------------------------------------------------------------------------------------------------------------------------------------------------------------------------------------------------------------------------------------------------------------------------------------------------------------------------------------------------------------------------------------------------------------------------------------------------------------------------------------------------AELALALDHLHGLGIIYRDLKPENILLDEEGH--IKITDFGLSKEAiDHDKRAY------SFCGTIEYMAPEVVNRRGHTQSADWWSFGVLMFEMLTGS-LPFQGKDRKETMALILKAKLGMPQFLSiEAQSLLRALFKRNPSNRLGAgfdgvEEIKRHPFFVTIDWN-----------------------------------------------------------------------------------------------------------------------------------\n>tr|U3KCS8|U3KCS8_FICAL/506-663 [subseq from] Non-specific serine/threonine protein kinase OS=Ficedula albicollis OX=59894 GN=RPS6KA2 PE=3 SV=2\n-----------------------------------------------------------------------------------------------------------------------------------------------------------------------------------------------------------------------------------------------------------------------------------------------------------------------------------------------------------------------------------------------------------------------------------------------------------------------------------------------------------------------------------------------------------------------------------------------------------------------RTVDYLHSQGVVHRDLKPSNILYMDESGNpdSIRICDFGFAKQLRAENGLLMTP-----CYTANFVAPEVLKRQGYDAACDIWSLGILL-YTMLAGFTPFAngpdDTPEEILARIGSGKYALTggnWDSVSDtAKDIVSKMLHVDPHQRLTAVQVLRHPWIVNR--------------------------------------------------------------------------------------------------------------------------------------\n>tr|A0A674AQY1|A0A674AQY1_SALTR/157-262 [subseq from] Ribosomal protein S6 kinase OS=Salmo trutta OX=8032 GN=LOC115154697 PE=3 SV=1\n------------------------------------------------------------------------------------------------------------------------------------------------------------------------------------------------------------------------------------------------------------------------------------------------------------------------------------------------------------------------------------------------------------------------------------------------------------------------------------------------------------------------------------------------------------------------------------------------------------------IGEIILALEHLHKLGIVYRDIKLENILLDSEGHL--VLTDFGLSKEFLEEEKERTYS----FCGTIEYMAPEIIRGKSgHGKSVDWWSLGILMFELLTGA-SPFTLEGERNSQ-------------------------------------------------------------------------------------------------------------------------------------------------------------------------------------\n>tr|A0A674AQY1|A0A674AQY1_SALTR/521-625 [subseq from] Ribosomal protein S6 kinase OS=Salmo trutta OX=8032 GN=LOC115154697 PE=3 SV=1\n----------------------------------------------------------------------------------------------------------------------------------------------------------------------------------------------------------------------------------------------------------------------------------------------------------------------------------------------------------------------------------------------------------------------------------------------------------------------------------------------------------------------------------------------------------------------------------------------------------------QLLRSLVSAVGFMHEAGVVHRDLKPENVLFADEgEDSVLKVIDFGFARLCPAGSAPLQTPCF-----TLQYAAPELFHSTGYDQACDLWSLGVILY-TMLSGQVPFQSEQQ-----------------------------------------------------------------------------------------------------------------------------------------------------------------------------------------\n>tr|A0A3Q1CRW9|A0A3Q1CRW9_AMPOC/136-271 [subseq from] Non-specific serine/threonine protein kinase OS=Amphiprion ocellaris OX=80972 PE=3 SV=1\n-------------------------------------------------------------------------------------------------------------------------------------------------------------------------------------------------------------------------------------------------------------------------------------------------------------------------------------------------------------------------------------------------------------------------------------------------------------------------------------------------------------------------------------------------------------------------------------------------------------------AELALALDHLHGLGIIYRDLKPENILLDEEGH--IKLTDFGLSKES-ID----HENKAYSFCGTVEYMAPEVVNRRGHTHSADWWSYGVLMFEMLTGTL-PFqGKDRKETMT-MILKAKLGMPQFLsSEAQSLLRNLFKRNPTNR-----------------------------------------------------------------------------------------------------------------------------------------------------\n>tr|A0A3Q1CRW9|A0A3Q1CRW9_AMPOC/478-644 [subseq from] Non-specific serine/threonine protein kinase OS=Amphiprion ocellaris OX=80972 PE=3 SV=1\n--------------------------------------------------------------------------------------------------------------------------------------------------------------------------------------------------------------------------------------------------------------------------------------------------------------------------------------------------------------------------------------------------------------------------------------------------------------------------------------------------------------------------------------------------------------------------------------------------------------------TITKTLEYLHVQGVVHRDLKPSNILYVDESGNaeSIRICDFGFAKQLRAENGLLMTP-----CYTANFVAPEVLKKQGYDAACDIWSLGVLLYTMLTG-FTPFANGPEDTPeEILariGSGKfSLsggYWNSVSAEAKDLVSKMLHVDPHQRLTAGQVLRHPWVTHRDQLPKY--------------------------------------------------------------------------------------------------------------------------------\n>tr|A0A341BEN3|A0A341BEN3_NEOAA/149-306 [subseq from] Non-specific serine/threonine protein kinase OS=Neophocaena asiaeorientalis asiaeorientalis OX=1706337 GN=RPS6KA2 PE=3 SV=1\n-------------------------------------------------------------------------------------------------------------------------------------------------------------------------------------------------------------------------------------------------------------------------------------------------------------------------------------------------------------------------------------------------------------------------------------------------------------------------------------------------------------------------------------------------------------------------------------------------------------------AELALALDHLHSLGIIYRDLKPENILLDEEGH--IKITDFGLSKEAiDHDKRAY------SFCGTIEYMAPEVVNRRGHTQSADWWSFGVLMFEMLTGS-LPFQGKDRKETMALILKAKLGMPQFLSvEAQSLLRALFKRNPCNRLGAgldgvEEIKRHPFFVTIDW------------------------------------------------------------------------------------------------------------------------------------\n>tr|A0A341BEN3|A0A341BEN3_NEOAA/499-658 [subseq from] Non-specific serine/threonine protein kinase OS=Neophocaena asiaeorientalis asiaeorientalis OX=1706337 GN=RPS6KA2 PE=3 SV=1\n---------------------------------------------------------------------------------------------------------------------------------------------------------------------------------------------------------------------------------------------------------------------------------------------------------------------------------------------------------------------------------------------------------------------------------------------------------------------------------------------------------------------------------------------------------------------------------------------------------------------ITKTMDYLHSQGVVHRDLKPSNILYMDESGnpESIRICDFGFAKQLRAENGLLMTP-----CYTANFVAPEVLKRQGYDAACDIWSLGILL-YTMLAGFTPFAngpDDTPEDILArIGSGKYALSggnWDSISDAAkDVVSKMLHVDPQQRLTAVQVLRHPWIVNR--------------------------------------------------------------------------------------------------------------------------------------\n>tr|A0A6I9JGU1|A0A6I9JGU1_CHRAS/144-307 [subseq from] Ribosomal protein S6 kinase OS=Chrysochloris asiatica OX=185453 GN=RPS6KA4 PE=3 SV=1\n--------------------------------------------------------------------------------------------------------------------------------------------------------------------------------------------------------------------------------------------------------------------------------------------------------------------------------------------------------------------------------------------------------------------------------------------------------------------------------------------------------------------------------------------------------------------------------------------------------------------EITLALEHLHKLGIIYRDLKLENVLLDSEGHI--VLTDFGLSKEFLTEEK----DRTFSFCGTIEYMAPEIIRSKSgHGKAVDWWSLGILLFELLTGA-SPFTLEGERNTQAEVSRRILkcsppFPPRIGPVAQDLLRRLLCKDPKKRlgagPQgAQEVKNHPFFQGLDWA-----------------------------------------------------------------------------------------------------------------------------------\n>tr|A0A6I9JGU1|A0A6I9JGU1_CHRAS/499-602 [subseq from] Ribosomal protein S6 kinase OS=Chrysochloris asiatica OX=185453 GN=RPS6KA4 PE=3 SV=1\n--------------------------------------------------------------------------------------------------------------------------------------------------------------------------------------------------------------------------------------------------------------------------------------------------------------------------------------------------------------------------------------------------------------------------------------------------------------------------------------------------------------------------------------------------------------------------------------------------------------ASQILRSLVSAVSFMHEeAGVVHRDLKPENILYADETqGAPVKIIDFGFARLRPQSPTRPM--QT--PCFTLQYAAPELLAQQGYDESCDLWSLGVILYMMLS-GQVPF----------------------------------------------------------------------------------------------------------------------------------------------------------------------------------------------\n>tr|A0A3Q0FTQ6|A0A3Q0FTQ6_ALLSI/162-297 [subseq from] Ribosomal protein S6 kinase OS=Alligator sinensis OX=38654 GN=RPS6KA3 PE=3 SV=1\n-------------------------------------------------------------------------------------------------------------------------------------------------------------------------------------------------------------------------------------------------------------------------------------------------------------------------------------------------------------------------------------------------------------------------------------------------------------------------------------------------------------------------------------------------------------------------------------------------------------------AELALALDHLHSLGIIYRDLKPENILLDEEGH--IKLTDFGLSKES-IDHEKKA----YSFCGTVEYMAPEVVNRRGHTQSADWWSFGVLMFEMLTGTLPFQGKDRKETMTMI-LKAKLGMPQFLsPEAQSLLRMLFKRNPANR-----------------------------------------------------------------------------------------------------------------------------------------------------\n>tr|A0A3Q0FTQ6|A0A3Q0FTQ6_ALLSI/509-674 [subseq from] Ribosomal protein S6 kinase OS=Alligator sinensis OX=38654 GN=RPS6KA3 PE=3 SV=1\n---------------------------------------------------------------------------------------------------------------------------------------------------------------------------------------------------------------------------------------------------------------------------------------------------------------------------------------------------------------------------------------------------------------------------------------------------------------------------------------------------------------------------------------------------------------------------------------------------------------------ITKTVEYLHAQGVVHRDLKPSNILYVDESGnpESIRICDFGFAKQLRAENGLLMTP-----CYTANFVAPEVLKRQGYDAACDIWSLGVLLYTMLTG-YTPFAngpdDTPEEILARIGSGKfSLSggYWNSVSDtAKDLVSKMLHVDPHQRLTAAQVLRHPWIVHCDQLPQY--------------------------------------------------------------------------------------------------------------------------------\n>tr|A0A6I9JHK0|A0A6I9JHK0_CHRAS/144-307 [subseq from] Ribosomal protein S6 kinase OS=Chrysochloris asiatica OX=185453 GN=RPS6KA4 PE=3 SV=1\n--------------------------------------------------------------------------------------------------------------------------------------------------------------------------------------------------------------------------------------------------------------------------------------------------------------------------------------------------------------------------------------------------------------------------------------------------------------------------------------------------------------------------------------------------------------------------------------------------------------------EITLALEHLHKLGIIYRDLKLENVLLDSEGHI--VLTDFGLSKEFLTEEK----DRTFSFCGTIEYMAPEIIRSKSgHGKAVDWWSLGILLFELLTGA-SPFTLEGERNTQAEVSRRILkcsppFPPRIGPVAQDLLRRLLCKDPKKRlgagPQgAQEVKNHPFFQGLDWA-----------------------------------------------------------------------------------------------------------------------------------\n>tr|A0A6I9JHK0|A0A6I9JHK0_CHRAS/500-603 [subseq from] Ribosomal protein S6 kinase OS=Chrysochloris asiatica OX=185453 GN=RPS6KA4 PE=3 SV=1\n--------------------------------------------------------------------------------------------------------------------------------------------------------------------------------------------------------------------------------------------------------------------------------------------------------------------------------------------------------------------------------------------------------------------------------------------------------------------------------------------------------------------------------------------------------------------------------------------------------------ASQILRSLVSAVSFMHEeAGVVHRDLKPENILYADETqGAPVKIIDFGFARLRPQSPTRPM--QT--PCFTLQYAAPELLAQQGYDESCDLWSLGVILYMMLS-GQVPF----------------------------------------------------------------------------------------------------------------------------------------------------------------------------------------------\n>tr|A0A851TTJ4|A0A851TTJ4_9PASS/135-293 [subseq from] KS6A2 kinase (Fragment) OS=Elachura formosa OX=1463973 GN=Rps6ka2 PE=4 SV=1\n-------------------------------------------------------------------------------------------------------------------------------------------------------------------------------------------------------------------------------------------------------------------------------------------------------------------------------------------------------------------------------------------------------------------------------------------------------------------------------------------------------------------------------------------------------------------------------------------------------------------AELALALDHLHGLGIIYRDLKPENILLDEEGH--IKITDFGLSKEAiDHDKRAY------SFCGTIEYMAPEVVNRRGHTQSADWWSFGVLMFEMLTGS-LPFQGKDRKETMALILKAKLGMPQFLSiEAQSLLRALFKRNPSNRLGAgfdgvEEIKRHPFFVTIDWN-----------------------------------------------------------------------------------------------------------------------------------\n>tr|A0A851TTJ4|A0A851TTJ4_9PASS/487-645 [subseq from] KS6A2 kinase (Fragment) OS=Elachura formosa OX=1463973 GN=Rps6ka2 PE=4 SV=1\n-----------------------------------------------------------------------------------------------------------------------------------------------------------------------------------------------------------------------------------------------------------------------------------------------------------------------------------------------------------------------------------------------------------------------------------------------------------------------------------------------------------------------------------------------------------------------------------------------------------------------RTVDYLHSQGVVHRDLKPSNILYMDESGNpdSIRICDFGFAKQLRAENGLLMTP-----CYTANFVAPEVLKRQGYDAACDIWSLGILL-YTMLAGFTPFAngpdDTPEEILARIGSGKYALTggnWDSVSDtAKDIVSKMLHVDPHQRLTAVQVLRHPWIVNRE-------------------------------------------------------------------------------------------------------------------------------------\n>tr|A0A1U7SBR1|A0A1U7SBR1_ALLSI/162-297 [subseq from] Ribosomal protein S6 kinase OS=Alligator sinensis OX=38654 GN=RPS6KA3 PE=3 SV=1\n-------------------------------------------------------------------------------------------------------------------------------------------------------------------------------------------------------------------------------------------------------------------------------------------------------------------------------------------------------------------------------------------------------------------------------------------------------------------------------------------------------------------------------------------------------------------------------------------------------------------AELALALDHLHSLGIIYRDLKPENILLDEEGH--IKLTDFGLSKES-IDHEKKA----YSFCGTVEYMAPEVVNRRGHTQSADWWSFGVLMFEMLTGTLPFQGKDRKETMTMI-LKAKLGMPQFLsPEAQSLLRMLFKRNPANR-----------------------------------------------------------------------------------------------------------------------------------------------------\n>tr|A0A1U7SBR1|A0A1U7SBR1_ALLSI/510-675 [subseq from] Ribosomal protein S6 kinase OS=Alligator sinensis OX=38654 GN=RPS6KA3 PE=3 SV=1\n---------------------------------------------------------------------------------------------------------------------------------------------------------------------------------------------------------------------------------------------------------------------------------------------------------------------------------------------------------------------------------------------------------------------------------------------------------------------------------------------------------------------------------------------------------------------------------------------------------------------ITKTVEYLHAQGVVHRDLKPSNILYVDESGnpESIRICDFGFAKQLRAENGLLMTP-----CYTANFVAPEVLKRQGYDAACDIWSLGVLLYTMLTG-YTPFAngpdDTPEEILARIGSGKfSLSggYWNSVSDtAKDLVSKMLHVDPHQRLTAAQVLRHPWIVHCDQLPQY--------------------------------------------------------------------------------------------------------------------------------\n>tr|A0A6J3S9Y2|A0A6J3S9Y2_TURTR/125-282 [subseq from] Non-specific serine/threonine protein kinase OS=Tursiops truncatus OX=9739 GN=RPS6KA2 PE=3 SV=1\n-------------------------------------------------------------------------------------------------------------------------------------------------------------------------------------------------------------------------------------------------------------------------------------------------------------------------------------------------------------------------------------------------------------------------------------------------------------------------------------------------------------------------------------------------------------------------------------------------------------------AELALALDHLHSLGIIYRDLKPENILLDEEGH--IKITDFGLSKEAiDHDKRAY------SFCGTIEYMAPEVVNRRGHTQSADWWSFGVLMFEMLTGS-LPFQGKDRKETMALILKAKLGMPQFLSvEAQSLLRALFKRNPCNRLGAgldgvEEIKRHPFFVTIDW------------------------------------------------------------------------------------------------------------------------------------\n>tr|A0A6J3S9Y2|A0A6J3S9Y2_TURTR/476-635 [subseq from] Non-specific serine/threonine protein kinase OS=Tursiops truncatus OX=9739 GN=RPS6KA2 PE=3 SV=1\n----------------------------------------------------------------------------------------------------------------------------------------------------------------------------------------------------------------------------------------------------------------------------------------------------------------------------------------------------------------------------------------------------------------------------------------------------------------------------------------------------------------------------------------------------------------------------------------------------------------------TKTMDYLHSQGVVHRDLKPSNILYMDESGnpESIRICDFGFAKQLRAENGLLMTP-----CYTANFVAPEVLKRQGYDAACDIWSLGILL-YTMLAGFTPFAngpDDTPEDILArIGSGKYALSggnWDSISDAAkDVVSKMLHVDPQQRLTAVQVLRHPWIVNRE-------------------------------------------------------------------------------------------------------------------------------------\n>tr|A0A7M4E7U1|A0A7M4E7U1_CROPO/146-281 [subseq from] Ribosomal protein S6 kinase OS=Crocodylus porosus OX=8502 GN=RPS6KA3 PE=3 SV=1\n-------------------------------------------------------------------------------------------------------------------------------------------------------------------------------------------------------------------------------------------------------------------------------------------------------------------------------------------------------------------------------------------------------------------------------------------------------------------------------------------------------------------------------------------------------------------------------------------------------------------AELALALDHLHSLGIIYRDLKPENILLDEEGH--IKLTDFGLSKES-IDHEKKA----YSFCGTVEYMAPEVVNRRGHTQSADWWSFGVLMFEMLTGTLPFQGKDRKETMTMI-LKAKLGMPQFLsPEAQSLLRMLFKRNPANR-----------------------------------------------------------------------------------------------------------------------------------------------------\n>tr|A0A7M4E7U1|A0A7M4E7U1_CROPO/493-658 [subseq from] Ribosomal protein S6 kinase OS=Crocodylus porosus OX=8502 GN=RPS6KA3 PE=3 SV=1\n---------------------------------------------------------------------------------------------------------------------------------------------------------------------------------------------------------------------------------------------------------------------------------------------------------------------------------------------------------------------------------------------------------------------------------------------------------------------------------------------------------------------------------------------------------------------------------------------------------------------ITKTVEYLHAQGVVHRDLKPSNILYVDESGnpESIRICDFGFAKQLRAENGLLMTP-----CYTANFVAPEVLKRQGYDAACDIWSLGVLLYTMLTG-YTPFAngpdDTPEEILARIGSGKfSLSggYWNSVSDtAKDLVSKMLHVDPHQRLTAAQVLRHPWIVHCDQLPQY--------------------------------------------------------------------------------------------------------------------------------\n>tr|A0A834AAJ5|A0A834AAJ5_9CHIR/143-306 [subseq from] Ribosomal protein S6 kinase A4 OS=Phyllostomus discolor OX=89673 GN=HJG60_016645 PE=4 SV=1\n-------------------------------------------------------------------------------------------------------------------------------------------------------------------------------------------------------------------------------------------------------------------------------------------------------------------------------------------------------------------------------------------------------------------------------------------------------------------------------------------------------------------------------------------------------------------------------------------------------------------GEIVLALEHLHQLGIIYRDLKLENVLLDSEGHI--VLTDFGLSKEFLTEEKERT----FSFCGTIEYMAPEIIRSKSgHGKAVDWWSLGILIFELLTGA-SPFTLEGERNTQAEVSRRILkcsppFPPRIGPVAQDLLQRLLCKDPKKRlgagPQgAQEVKSHPFFQGLDW------------------------------------------------------------------------------------------------------------------------------------\n>tr|A0A834AAJ5|A0A834AAJ5_9CHIR/501-603 [subseq from] Ribosomal protein S6 kinase A4 OS=Phyllostomus discolor OX=89673 GN=HJG60_016645 PE=4 SV=1\n---------------------------------------------------------------------------------------------------------------------------------------------------------------------------------------------------------------------------------------------------------------------------------------------------------------------------------------------------------------------------------------------------------------------------------------------------------------------------------------------------------------------------------------------------------------------------------------------------------------SQILRSLVSAVSFMHEeAGVVHRDLKPENILYADDTpGAPVKIIDFGFARLRPQSPAEPMQ--TP--CFTLQYAAPELLAQQGYDESCDLWSLGVILYMMLS-GQVPF----------------------------------------------------------------------------------------------------------------------------------------------------------------------------------------------\n>tr|A0A452EVR9|A0A452EVR9_CAPHI/166-323 [subseq from] Ribosomal protein S6 kinase OS=Capra hircus OX=9925 GN=RPS6KA2 PE=3 SV=1\n-------------------------------------------------------------------------------------------------------------------------------------------------------------------------------------------------------------------------------------------------------------------------------------------------------------------------------------------------------------------------------------------------------------------------------------------------------------------------------------------------------------------------------------------------------------------------------------------------------------------AELALALDHLHSLGIIYRDLKPENILLDEEGH--IKITDFGLSKEAiDHDKRAY------SFCGTIEYMAPEVVNRRGHTQSADWWSFGVLMFEMLTGS-LPFQGKDRKETMALILKAKLGMPQFLSvEAQSLLRALFKRNPCNRLGAgldgvEEIKRHPFFVTIDW------------------------------------------------------------------------------------------------------------------------------------\n>tr|A0A452EVR9|A0A452EVR9_CAPHI/517-675 [subseq from] Ribosomal protein S6 kinase OS=Capra hircus OX=9925 GN=RPS6KA2 PE=3 SV=1\n----------------------------------------------------------------------------------------------------------------------------------------------------------------------------------------------------------------------------------------------------------------------------------------------------------------------------------------------------------------------------------------------------------------------------------------------------------------------------------------------------------------------------------------------------------------------------------------------------------------------TKTMDYLHSQGVVHRDLKPSNILYVDESGnpESIRICDFGFAKQLRAENGLLMTP-----CYTANFVAPEVLKRQGYDAACDIWSLGILL-YTMLAGFTPFAngpDDTPEDILArIGSGKYALSggnWDSISDAAkDVVSKMLHVDPHQRLTAVQVLKHPWIVNR--------------------------------------------------------------------------------------------------------------------------------------\n>tr|A0A1U7QDL7|A0A1U7QDL7_MESAU/81-243 [subseq from] ribosomal protein S6 kinase alpha-4 isoform X2 OS=Mesocricetus auratus OX=10036 GN=Rps6ka4 PE=3 SV=1\n--------------------------------------------------------------------------------------------------------------------------------------------------------------------------------------------------------------------------------------------------------------------------------------------------------------------------------------------------------------------------------------------------------------------------------------------------------------------------------------------------------------------------------------------------------------------------------------------------------------------EIVLALEHLHKLGIIYRDLKLENVLLDSEGHI--VLTDFGLSKEFLTEEKERT----FSFCGTIEYMAPEIIRSKAgHGKAVDWWSLGILLFELLTGA-SPFTLEGERNTQAEVSRRILkcsppFPLRIGPVAQDLLQRLLCKDPKKRlgagPQgAQEVKNHPFFQGLDW------------------------------------------------------------------------------------------------------------------------------------\n>tr|A0A1U7QDL7|A0A1U7QDL7_MESAU/445-546 [subseq from] ribosomal protein S6 kinase alpha-4 isoform X2 OS=Mesocricetus auratus OX=10036 GN=Rps6ka4 PE=3 SV=1\n----------------------------------------------------------------------------------------------------------------------------------------------------------------------------------------------------------------------------------------------------------------------------------------------------------------------------------------------------------------------------------------------------------------------------------------------------------------------------------------------------------------------------------------------------------------------------------------------------------------QILRSLVSAVSFMHEeAGVVHRDLKPENILYADDTpGAPVKIIDFGFARLRPQSPAGPMQT----PCFTLQYAAPELLAQQGYDESCDLWSLGVILYMMLS-GQVPF----------------------------------------------------------------------------------------------------------------------------------------------------------------------------------------------\n>tr|A0A3P8S3F2|A0A3P8S3F2_AMPPE/174-309 [subseq from] Ribosomal protein S6 kinase OS=Amphiprion percula OX=161767 PE=3 SV=1\n-------------------------------------------------------------------------------------------------------------------------------------------------------------------------------------------------------------------------------------------------------------------------------------------------------------------------------------------------------------------------------------------------------------------------------------------------------------------------------------------------------------------------------------------------------------------------------------------------------------------AELALALDHLHGLGIIYRDLKPENILLDEEGH--IKLTDFGLSKES-ID----HENKAYSFCGTVEYMAPEVVNRRGHTHSADWWSYGVLMFEMLTGTL-PFqGKDRKETMT-MILKAKLGMPQFLsSEAQSLLRNLFKRNPTNR-----------------------------------------------------------------------------------------------------------------------------------------------------\n>tr|A0A3P8S3F2|A0A3P8S3F2_AMPPE/516-684 [subseq from] Ribosomal protein S6 kinase OS=Amphiprion percula OX=161767 PE=3 SV=1\n--------------------------------------------------------------------------------------------------------------------------------------------------------------------------------------------------------------------------------------------------------------------------------------------------------------------------------------------------------------------------------------------------------------------------------------------------------------------------------------------------------------------------------------------------------------------------------------------------------------------TITKTLEYLHVQGVVHRDLKPSNILYVDESGNaeSIRICDFGFAKQLRAENGLLMTP-----CYTANFVAPEVLKKQGYDAACDIWSLGVLLYTMLTG-FTPFANGPEDTPeEILariGSGKfSLsggYWNSVSAEAKDLVSKMLHVDPHQRLTAGQVLRHPWVTHRDQLPKYTL------------------------------------------------------------------------------------------------------------------------------\n>tr|A0A834XW48|A0A834XW48_9HYME/281-439 [subseq from] Uncharacterized protein OS=Aphidius gifuensis OX=684658 GN=HCN44_004045 PE=4 SV=1\n--------------------------------------------------------------------------------------------------------------------------------------------------------------------------------------------------------------------------------------------------------------------------------------------------------------------------------------------------------------------------------------------------------------------------------------------------------------------------------------------------------------------------------------------------------------------------------------------------------------VVRLLRQILDGIAFLHSHNVAHLDIKPQNLVLTGDFPDCdVKLCDFGISRYISH--GADIREIL----GTPDYVAPEVLNYESISLATDMWSVGVLLYVLLTGC-SPFGGDTKQEtfCNISRCRLDFpdDLFEDVsEEARDLMQKLMVKDPSKRLTVTECLQHPWL-----------------------------------------------------------------------------------------------------------------------------------------\n>tr|A0A834XW48|A0A834XW48_9HYME/705-861 [subseq from] Uncharacterized protein OS=Aphidius gifuensis OX=684658 GN=HCN44_004045 PE=4 SV=1\n----------------------------------------------------------------------------------------------------------------------------------------------------------------------------------------------------------------------------------------------------------------------------------------------------------------------------------------------------------------------------------------------------------------------------------------------------------------------------------------------------------------------------------------------------------------------------------------------------------------HFVKQLVEGLAYLHERNIAHLDIKPQNLVMMGSFPECeVKLCDFEISRVVLEGTEV--REI--L--GTPDYVAPEILHYEPITLAADMWSLGVTTYVLLTGF-SPFGGETDQETfqNISVGEVDFpeELFEDISvSAKDFVAKLLVLDPSARMSAKQCLRHDWL-----------------------------------------------------------------------------------------------------------------------------------------\n>tr|H2LBB7|H2LBB7_ORYLA/140-275 [subseq from] Non-specific serine/threonine protein kinase OS=Oryzias latipes OX=8090 GN=LOC101165012 PE=4 SV=2\n-------------------------------------------------------------------------------------------------------------------------------------------------------------------------------------------------------------------------------------------------------------------------------------------------------------------------------------------------------------------------------------------------------------------------------------------------------------------------------------------------------------------------------------------------------------------------------------------------------------------AELALALDHLHGLGIIYRDLKPENILLDEDGHI--KLTDFGLSKES-ID----HENKAYSFCGTVEYMAPEVVNRRGHTHSADWWSYGVLMFEMLTGTL-PFqGKDRKETMT-MILKAKLGMPQFLsSEAQSLLRNLFKRNPGNR-----------------------------------------------------------------------------------------------------------------------------------------------------\n>tr|H2LBB7|H2LBB7_ORYLA/457-622 [subseq from] Non-specific serine/threonine protein kinase OS=Oryzias latipes OX=8090 GN=LOC101165012 PE=4 SV=2\n---------------------------------------------------------------------------------------------------------------------------------------------------------------------------------------------------------------------------------------------------------------------------------------------------------------------------------------------------------------------------------------------------------------------------------------------------------------------------------------------------------------------------------------------------------------------------------------------------------------------ITKTVEYLHVQGVVHRDLKPSNILYVDESGNaeSIRICDFGFSKQLRAENGLLMTP-----CYTANFVAPEVLKKQGYDAACDIWSLGVLLYTMLTG-FTPFANGPEDTPeEILarIGSGNFSLTggnwnTVSAEAKDLVSKMLHVDPHKRLTAGQVLRHPWVMHRDQLPKY--------------------------------------------------------------------------------------------------------------------------------\n>tr|A0A674ASY0|A0A674ASY0_SALTR/163-268 [subseq from] Ribosomal protein S6 kinase OS=Salmo trutta OX=8032 GN=LOC115154697 PE=3 SV=1\n------------------------------------------------------------------------------------------------------------------------------------------------------------------------------------------------------------------------------------------------------------------------------------------------------------------------------------------------------------------------------------------------------------------------------------------------------------------------------------------------------------------------------------------------------------------------------------------------------------------IGEIILALEHLHKLGIVYRDIKLENILLDSEGHL--VLTDFGLSKEFLEEEKERTYS----FCGTIEYMAPEIIRGKSgHGKSVDWWSLGILMFELLTGA-SPFTLEGERNSQ-------------------------------------------------------------------------------------------------------------------------------------------------------------------------------------\n>tr|A0A674ASY0|A0A674ASY0_SALTR/527-631 [subseq from] Ribosomal protein S6 kinase OS=Salmo trutta OX=8032 GN=LOC115154697 PE=3 SV=1\n----------------------------------------------------------------------------------------------------------------------------------------------------------------------------------------------------------------------------------------------------------------------------------------------------------------------------------------------------------------------------------------------------------------------------------------------------------------------------------------------------------------------------------------------------------------------------------------------------------------QLLRSLVSAVGFMHEAGVVHRDLKPENVLFADEgEDSVLKVIDFGFARLCPAGSAPLQTPCF-----TLQYAAPELFHSTGYDQACDLWSLGVILY-TMLSGQVPFQSEQQ-----------------------------------------------------------------------------------------------------------------------------------------------------------------------------------------\n>tr|A0A6J3I8I6|A0A6J3I8I6_SAPAP/81-242 [subseq from] ribosomal protein S6 kinase alpha-4 isoform X2 OS=Sapajus apella OX=9515 GN=RPS6KA4 PE=3 SV=1\n--------------------------------------------------------------------------------------------------------------------------------------------------------------------------------------------------------------------------------------------------------------------------------------------------------------------------------------------------------------------------------------------------------------------------------------------------------------------------------------------------------------------------------------------------------------------------------------------------------------------EIVLALEHLHKLGIIYRDLKLENVLLDSEGHI--VLTDFGLSKEFLTEEKERT----FSFCGTIEYMAPEIIRSKAgHGKAVDWWSLGILLFELLTGA-SPFTLEGERNTQAEVSRRILkcsppFPPRIGPVAQDLLQRLLCKDPKKRlgagPQgAQEVQNHPFFQGLD-------------------------------------------------------------------------------------------------------------------------------------\n>tr|A0A6J3I8I6|A0A6J3I8I6_SAPAP/443-546 [subseq from] ribosomal protein S6 kinase alpha-4 isoform X2 OS=Sapajus apella OX=9515 GN=RPS6KA4 PE=3 SV=1\n--------------------------------------------------------------------------------------------------------------------------------------------------------------------------------------------------------------------------------------------------------------------------------------------------------------------------------------------------------------------------------------------------------------------------------------------------------------------------------------------------------------------------------------------------------------------------------------------------------------ASQILRSLVSAVSFMHEeAGVVHRDLKPENILYADDTpGAPVKIIDFGFARLRPQSPGGPMQTP----CFTLQYAAPELLAQQGYDESCDLWSLGVILYMMLS-GQVPF----------------------------------------------------------------------------------------------------------------------------------------------------------------------------------------------\n>tr|A0A6I9JEC7|A0A6I9JEC7_CHRAS/144-307 [subseq from] Ribosomal protein S6 kinase OS=Chrysochloris asiatica OX=185453 GN=RPS6KA4 PE=3 SV=1\n--------------------------------------------------------------------------------------------------------------------------------------------------------------------------------------------------------------------------------------------------------------------------------------------------------------------------------------------------------------------------------------------------------------------------------------------------------------------------------------------------------------------------------------------------------------------------------------------------------------------EITLALEHLHKLGIIYRDLKLENVLLDSEGHI--VLTDFGLSKEFLTEEK----DRTFSFCGTIEYMAPEIIRSKSgHGKAVDWWSLGILLFELLTGA-SPFTLEGERNTQAEVSRRILkcsppFPPRIGPVAQDLLRRLLCKDPKKRlgagPQgAQEVKNHPFFQGLDWA-----------------------------------------------------------------------------------------------------------------------------------\n>tr|A0A6I9JEC7|A0A6I9JEC7_CHRAS/506-609 [subseq from] Ribosomal protein S6 kinase OS=Chrysochloris asiatica OX=185453 GN=RPS6KA4 PE=3 SV=1\n--------------------------------------------------------------------------------------------------------------------------------------------------------------------------------------------------------------------------------------------------------------------------------------------------------------------------------------------------------------------------------------------------------------------------------------------------------------------------------------------------------------------------------------------------------------------------------------------------------------ASQILRSLVSAVSFMHEeAGVVHRDLKPENILYADETqGAPVKIIDFGFARLRPQSPTRPM--QT--PCFTLQYAAPELLAQQGYDESCDLWSLGVILYMMLS-GQVPF----------------------------------------------------------------------------------------------------------------------------------------------------------------------------------------------\n>tr|A0A668AZI5|A0A668AZI5_9TELE/152-250 [subseq from] Ribosomal protein S6 kinase OS=Myripristis murdjan OX=586833 PE=3 SV=1\n-----------------------------------------------------------------------------------------------------------------------------------------------------------------------------------------------------------------------------------------------------------------------------------------------------------------------------------------------------------------------------------------------------------------------------------------------------------------------------------------------------------------------------------------------------------------------------------------------------------------YIGEIILALEHLHKLGIVYRDIKLENILLDSEG--HVVLTDFGLSKEFLEEEKERTYS----FCGTIEYMAPEIIRGKSgHGKSVDWWSLGILMFELLTGAS-PFT---------------------------------------------------------------------------------------------------------------------------------------------------------------------------------------------\n>tr|A0A668AZI5|A0A668AZI5_9TELE/506-608 [subseq from] Ribosomal protein S6 kinase OS=Myripristis murdjan OX=586833 PE=3 SV=1\n----------------------------------------------------------------------------------------------------------------------------------------------------------------------------------------------------------------------------------------------------------------------------------------------------------------------------------------------------------------------------------------------------------------------------------------------------------------------------------------------------------------------------------------------------------------------------------------------------------------QLLQSLVSAVSFMHEAGVVHRDLKPENVLFADEgEDAVLKVIDFGFARLCPAGSAPLQTPCF-----TLQYAAPELFESAGYDKACDLWSLGVILYT-MLSGQVPFQSE-------------------------------------------------------------------------------------------------------------------------------------------------------------------------------------------\n>tr|A0A1S3KWJ0|A0A1S3KWJ0_SALSA/11-216 [subseq from] serine/threonine-protein kinase/endoribonuclease IRE1a-like isoform X2 OS=Salmo salar OX=8030 GN=LOC106562560 PE=4 SV=1\n-----------------------------------------------------------------------------------------------------------------------------------------------------------------------------------------------------------------------------------------------------------------------------------------------------------------------------------------------------------------------------------------------------------------------------------------------------------------------------------------------------------------------------------------------------------------------------------------------------------------------------------------------------ARLADFGISRQLNMEQTTLHT----ISAGTKCWKAKETLDEDSgigYKRSTDIQVAGMLMYYIISGGHHPFGKGIHCEMNIFQGKYTLEHVDDE-VTRDLIEWMINEEPEKRPTVEDTLAHPYFWAEERRVEYLRKIGNEKEAENcRKADPRLLHALDQCAEGRSFTNWKSKMPPELMDKLDGKKKAYPDNTLGLLRFIRNLHEHYTEDAD---------------------------------------------------\n>tr|A0A7D9J5V6|A0A7D9J5V6_PARCT/111-273 [subseq from] Serine threonine- kinase endoribonuclease IRE1 OS=Paramuricea clavata OX=317549 GN=PACLA_6A021582 PE=3 SV=1\n----------------------------------------------------------------------------------------------------------------------------------------------------------------------------------------------------------------------------------------------------------------------------------------------------------------------------------------------------------------------------------------------------------------------------------------------------------------------------------------------------------------------------------------------------------------------------------------------------------------RMIREMLTGLKFLHDQGILHRDLKPSNILVDVEGH--MRLADFGISRVLKEDETTVYTDEKG----TEGWmaveviQTIEQIGKGRFKKKFDIQSAGMIAFFILTRGGHPFGcTKYERMANIVaGNPVNLVNLDDL-DARQFVSWLISHTIRDRPYADEALLDPFMDNID-------------------------------------------------------------------------------------------------------------------------------------\n>tr|A0A674CRR7|A0A674CRR7_SALTR/155-314 [subseq from] Ribosomal protein S6 kinase OS=Salmo trutta OX=8032 GN=LOC115204303 PE=3 SV=1\n------------------------------------------------------------------------------------------------------------------------------------------------------------------------------------------------------------------------------------------------------------------------------------------------------------------------------------------------------------------------------------------------------------------------------------------------------------------------------------------------------------------------------------------------------------------------------------------------------------------IGEIILALEHLHKLGIVYRDIKLENILLDSEGHL--VLTDFGLSKEFLEEEKERTYS----FCGTIEYMAPEIIRGKSgHGKSVDWWSLGILMFELLTGA-SPFTLEGERNSQSEVSKRILHCEPPFPSmigavAQDLLRKLLVKDPHKRlgsgPrRAEDIKTHAFF-----------------------------------------------------------------------------------------------------------------------------------------\n>tr|A0A674CRR7|A0A674CRR7_SALTR/519-622 [subseq from] Ribosomal protein S6 kinase OS=Salmo trutta OX=8032 GN=LOC115204303 PE=3 SV=1\n----------------------------------------------------------------------------------------------------------------------------------------------------------------------------------------------------------------------------------------------------------------------------------------------------------------------------------------------------------------------------------------------------------------------------------------------------------------------------------------------------------------------------------------------------------------------------------------------------------------QLLRSLVSAVGFMHEAGVVHRDLKPENVLFADEgEDSVLKVIDFGFARLCPAGSAPLQTPCF-----TLQYAAPELFHSTGYDQACDLWSLGVILY-TMLSGQVPFQSKQ------------------------------------------------------------------------------------------------------------------------------------------------------------------------------------------\n>tr|A0A6P7YD37|A0A6P7YD37_9AMPH/484-672 [subseq from] 2-5A-dependent ribonuclease isoform X2 OS=Microcaecilia unicolor OX=1415580 GN=RNASEL PE=4 SV=1\n---------------------------------------------------------------------------------------------------------------------------------------------------------------------------------------------------------------------------------------------------------------------------------------------------------------------------------------------------------------------------------------------------------------------------------------------------------------------------------------------------------------------------------------------------------------------------------------------------------------------------------------------------------------------------------------------------KSDMKALGNLVLYVVTRGTACFQPDRERDVTEACP--D--SVEDFIEARDLVNKLMSPDTEYS-SVIDFLNHPFFWS-HTRYKFLQDVGNENDVKMRTEDSALFRTLNDShVTMTKTfHPWGCKVDQEVLNDMNRFHSkkkiYYQDTVTDLLKFIRNLGAHFDEKKTEIKEIIGDPC----QYFLKKFPDLTVYVYETL-------------------\n>tr|A0A384AFV6|A0A384AFV6_BALAS/129-286 [subseq from] Non-specific serine/threonine protein kinase OS=Balaenoptera acutorostrata scammoni OX=310752 GN=RPS6KA2 PE=3 SV=1\n-------------------------------------------------------------------------------------------------------------------------------------------------------------------------------------------------------------------------------------------------------------------------------------------------------------------------------------------------------------------------------------------------------------------------------------------------------------------------------------------------------------------------------------------------------------------------------------------------------------------AELALALDHLHSLGIIYRDLKPENILLDEEGH--IKITDFGLSKEAiDHDKRAY------SFCGTIEYMAPEVVNRRGHTQSADWWSFGVLMFEMLTGS-LPFQGKDRKETMALILKAKLGMPQFLSvEAQSLLRALFKRNPCNRLGAgldgvEEIKRHPFFVTIDW------------------------------------------------------------------------------------------------------------------------------------\n>tr|A0A384AFV6|A0A384AFV6_BALAS/480-638 [subseq from] Non-specific serine/threonine protein kinase OS=Balaenoptera acutorostrata scammoni OX=310752 GN=RPS6KA2 PE=3 SV=1\n----------------------------------------------------------------------------------------------------------------------------------------------------------------------------------------------------------------------------------------------------------------------------------------------------------------------------------------------------------------------------------------------------------------------------------------------------------------------------------------------------------------------------------------------------------------------------------------------------------------------TKTMDYLHSQGVVHRDLKPSNILYMDESGnpESIRICDFGFAKQLRAENGLLMTP-----CYTANFVAPEVLKRQGYDAACDIWSLGILL-YTMLAGFTPFAngpDDTPEDILArIGSGKYALSggnWDSISDAAkDVVSKMLHVDPHQRLTAVQVLRHPWVVNR--------------------------------------------------------------------------------------------------------------------------------------\n>tr|A0A668A800|A0A668A800_9TELE/154-289 [subseq from] Non-specific serine/threonine protein kinase OS=Myripristis murdjan OX=586833 PE=3 SV=1\n-------------------------------------------------------------------------------------------------------------------------------------------------------------------------------------------------------------------------------------------------------------------------------------------------------------------------------------------------------------------------------------------------------------------------------------------------------------------------------------------------------------------------------------------------------------------------------------------------------------------AELALALDHLHGLGIIYRDLKPENILLDEDGHI--KLTDFGLSKES-ID----HENKAYSFCGTVEYMAPEVVNRRGHTHSADWWSYGVLMFEMLTGTL-PFqGKDRKETMT-MILKAKLGMPQFLsSEAQSLLRNLFKRNPSNR-----------------------------------------------------------------------------------------------------------------------------------------------------\n>tr|A0A668A800|A0A668A800_9TELE/485-651 [subseq from] Non-specific serine/threonine protein kinase OS=Myripristis murdjan OX=586833 PE=3 SV=1\n---------------------------------------------------------------------------------------------------------------------------------------------------------------------------------------------------------------------------------------------------------------------------------------------------------------------------------------------------------------------------------------------------------------------------------------------------------------------------------------------------------------------------------------------------------------------------------------------------------------------ITKTVEYLHVQGVVHRDLKPSNILYVDESGNaeSIRICDFGFAKQLRAENGLLMTP-----CYTANFVAPEVLKKQGYDAACDIWSLGVLLYTMLTG-FTPFANGPEDTPeEILariGSGKfSLtggYWNSVSTEAKDLVSKMLHVDPHQRLTAGQVLRHPWVTHRDQLPKYT-------------------------------------------------------------------------------------------------------------------------------\n>tr|A0A6J0H6B5|A0A6J0H6B5_9PASS/166-324 [subseq from] Ribosomal protein S6 kinase OS=Lepidothrix coronata OX=321398 GN=RPS6KA2 PE=3 SV=1\n-------------------------------------------------------------------------------------------------------------------------------------------------------------------------------------------------------------------------------------------------------------------------------------------------------------------------------------------------------------------------------------------------------------------------------------------------------------------------------------------------------------------------------------------------------------------------------------------------------------------AELALALDHLHGLGIIYRDLKPENILLDEEGH--IKITDFGLSKEAiDHDKRAY------SFCGTIEYMAPEVVNRRGHTQSADWWSFGVLMFEMLTGS-LPFQGKDRKETMALILKAKLGMPQFLSiEAQSLLRALFKRNPSNRLGAgfdgvEEIKRHPFFVTIDWN-----------------------------------------------------------------------------------------------------------------------------------\n>tr|A0A6J0H6B5|A0A6J0H6B5_9PASS/518-676 [subseq from] Ribosomal protein S6 kinase OS=Lepidothrix coronata OX=321398 GN=RPS6KA2 PE=3 SV=1\n-----------------------------------------------------------------------------------------------------------------------------------------------------------------------------------------------------------------------------------------------------------------------------------------------------------------------------------------------------------------------------------------------------------------------------------------------------------------------------------------------------------------------------------------------------------------------------------------------------------------------RTVDYLHSQGVVHRDLKPSNILYMDESGNpdSIRICDFGFAKQLRAENGLLMTP-----CYTANFVAPEVLKRQGYDAACDIWSLGILL-YTMLAGFTPFAngpdDTPEEILARIGSGKYALTggnWDSVSDtAKDIVSKMLHVDPHQRLTAVQVLRHPWIVNRE-------------------------------------------------------------------------------------------------------------------------------------\n>tr|A0A803W3D0|A0A803W3D0_FICAL/166-324 [subseq from] Ribosomal protein S6 kinase A2 OS=Ficedula albicollis OX=59894 GN=RPS6KA2 PE=4 SV=1\n-------------------------------------------------------------------------------------------------------------------------------------------------------------------------------------------------------------------------------------------------------------------------------------------------------------------------------------------------------------------------------------------------------------------------------------------------------------------------------------------------------------------------------------------------------------------------------------------------------------------AELALALDHLHGLGIIYRDLKPENILLDEEGH--IKITDFGLSKEAiDHDKRAY------SFCGTIEYMAPEVVNRRGHTQSADWWSFGVLMFEMLTGS-LPFQGKDRKETMALILKAKLGMPQFLSiEAQSLLRALFKRNPSNRLGAgfdgvEEIKRHPFFVTIDWN-----------------------------------------------------------------------------------------------------------------------------------\n>tr|A0A803W3D0|A0A803W3D0_FICAL/518-676 [subseq from] Ribosomal protein S6 kinase A2 OS=Ficedula albicollis OX=59894 GN=RPS6KA2 PE=4 SV=1\n-----------------------------------------------------------------------------------------------------------------------------------------------------------------------------------------------------------------------------------------------------------------------------------------------------------------------------------------------------------------------------------------------------------------------------------------------------------------------------------------------------------------------------------------------------------------------------------------------------------------------RTVDYLHSQGVVHRDLKPSNILYMDESGNpdSIRICDFGFAKQLRAENGLLMTP-----CYTANFVAPEVLKRQGYDAACDIWSLGILL-YTMLAGFTPFAngpdDTPEEILARIGSGKYALTggnWDSVSDtAKDIVSKMLHVDPHQRLTAVQVLRHPWIVNRE-------------------------------------------------------------------------------------------------------------------------------------\n>tr|A0A3Q1BLQ3|A0A3Q1BLQ3_AMPOC/176-311 [subseq from] Ribosomal protein S6 kinase OS=Amphiprion ocellaris OX=80972 PE=3 SV=1\n-------------------------------------------------------------------------------------------------------------------------------------------------------------------------------------------------------------------------------------------------------------------------------------------------------------------------------------------------------------------------------------------------------------------------------------------------------------------------------------------------------------------------------------------------------------------------------------------------------------------AELALALDHLHGLGIIYRDLKPENILLDEEGH--IKLTDFGLSKES-ID----HENKAYSFCGTVEYMAPEVVNRRGHTHSADWWSYGVLMFEMLTGTL-PFqGKDRKETMT-MILKAKLGMPQFLsSEAQSLLRNLFKRNPTNR-----------------------------------------------------------------------------------------------------------------------------------------------------\n>tr|A0A3Q1BLQ3|A0A3Q1BLQ3_AMPOC/518-686 [subseq from] Ribosomal protein S6 kinase OS=Amphiprion ocellaris OX=80972 PE=3 SV=1\n--------------------------------------------------------------------------------------------------------------------------------------------------------------------------------------------------------------------------------------------------------------------------------------------------------------------------------------------------------------------------------------------------------------------------------------------------------------------------------------------------------------------------------------------------------------------------------------------------------------------TITKTLEYLHVQGVVHRDLKPSNILYVDESGNaeSIRICDFGFAKQLRAENGLLMTP-----CYTANFVAPEVLKKQGYDAACDIWSLGVLLYTMLTG-FTPFANGPEDTPeEILariGSGKfSLsggYWNSVSAEAKDLVSKMLHVDPHQRLTAGQVLRHPWVTHRDQLPKYTL------------------------------------------------------------------------------------------------------------------------------\n>tr|L5KF77|L5KF77_PTEAL/163-321 [subseq from] Ribosomal protein S6 kinase OS=Pteropus alecto OX=9402 GN=PAL_GLEAN10013267 PE=3 SV=1\n-------------------------------------------------------------------------------------------------------------------------------------------------------------------------------------------------------------------------------------------------------------------------------------------------------------------------------------------------------------------------------------------------------------------------------------------------------------------------------------------------------------------------------------------------------------------------------------------------------------------AELALALDHLHSLGVIYRDLKPENILLDEEGH--IKITDFGLSKEAiDHDKRAY------SFCGTIEYMAPEVVNRRGHTQSADWWSFGVLMFEMLTGS-LPFQGKDRKETMALVLKAKLGMPQFLsPEAQSLLRALFKRNPCNRLGAgsdgvEEIKRHPFFATIDWN-----------------------------------------------------------------------------------------------------------------------------------\n>tr|L5KF77|L5KF77_PTEAL/516-672 [subseq from] Ribosomal protein S6 kinase OS=Pteropus alecto OX=9402 GN=PAL_GLEAN10013267 PE=3 SV=1\n------------------------------------------------------------------------------------------------------------------------------------------------------------------------------------------------------------------------------------------------------------------------------------------------------------------------------------------------------------------------------------------------------------------------------------------------------------------------------------------------------------------------------------------------------------------------------------------------------------------------TVDYLHSQGVVHRDLKPSNILYVDESGnpESIRICDFGFAKQLRAENGLLMTP-----CYTANFVAPEVLKRQGYDAACDIWSLGILL-YTMLAGFTPFANGPDdtpEEILARVGSGEYALSggnwDSISDAAkDVVSKMLHVDPHQRLTAVQVLKHPWIVNR--------------------------------------------------------------------------------------------------------------------------------------\n>tr|A0A1A8V3N9|A0A1A8V3N9_NOTFU/152-257 [subseq from] Ribosomal protein S6 kinase, polypeptide 4 (Fragment) OS=Nothobranchius furzeri OX=105023 GN=RPS6KA4 PE=3 SV=1\n-----------------------------------------------------------------------------------------------------------------------------------------------------------------------------------------------------------------------------------------------------------------------------------------------------------------------------------------------------------------------------------------------------------------------------------------------------------------------------------------------------------------------------------------------------------------------------------------------------------------YIGEIILALEHLHKLGIVYRDIKLENILLDSEG--HVVLTDFGLSKEFLEEDKGRTYS----FCGTIEYMAPEIIRGKTgHGKTVDWWSLGILMFELLTGA-SPFTLEGERNS--------------------------------------------------------------------------------------------------------------------------------------------------------------------------------------\n>tr|A0A1A8V3N9|A0A1A8V3N9_NOTFU/517-618 [subseq from] Ribosomal protein S6 kinase, polypeptide 4 (Fragment) OS=Nothobranchius furzeri OX=105023 GN=RPS6KA4 PE=3 SV=1\n----------------------------------------------------------------------------------------------------------------------------------------------------------------------------------------------------------------------------------------------------------------------------------------------------------------------------------------------------------------------------------------------------------------------------------------------------------------------------------------------------------------------------------------------------------------------------------------------------------------HLLQSLVSAASYMHEAGVVHRDLKPENVLFTDDGeDSVLKVIDFGFARLCPAGSAPLQTPCF-----TLQYAAPELFESAGYDKSCDLWSLGVILYT-MLSGQVPFQS--------------------------------------------------------------------------------------------------------------------------------------------------------------------------------------------\n>tr|A0A6J0V3G2|A0A6J0V3G2_9SAUR/144-307 [subseq from] Non-specific serine/threonine protein kinase OS=Pogona vitticeps OX=103695 GN=RPS6KA6 PE=3 SV=1\n-------------------------------------------------------------------------------------------------------------------------------------------------------------------------------------------------------------------------------------------------------------------------------------------------------------------------------------------------------------------------------------------------------------------------------------------------------------------------------------------------------------------------------------------------------------------------------------------------------------------AELALALDHLHSLGIVYRDLKPENILLDEAG--HIKLTDFGLSKES-VDQEKKA----YSFCGTVEYMAPEVVNRRGHNQSADWWSFGVLMFEMLTGTLPFQGKDRNETMNMILKAK-LGMPQFLsPEAQSLLRMLFKRNPSNRlgagPdGVEEIKRHPFFSTIDWNKLYRR------------------------------------------------------------------------------------------------------------------------------\n>tr|A0A6J0V3G2|A0A6J0V3G2_9SAUR/493-648 [subseq from] Non-specific serine/threonine protein kinase OS=Pogona vitticeps OX=103695 GN=RPS6KA6 PE=3 SV=1\n----------------------------------------------------------------------------------------------------------------------------------------------------------------------------------------------------------------------------------------------------------------------------------------------------------------------------------------------------------------------------------------------------------------------------------------------------------------------------------------------------------------------------------------------------------------------------------------------------------------------TKTVDYLHCQGVVHRDLKPSNILYMDDSNnaDSIRICDFGFAKQLRGENGLLLTP-----CYTANFVAPEVLMRQGYDAACDIWSLGVLL-YTMLAGYTPFanGPNDTPEEILLRIGSGKFSLsggnwDTVSDAaKDLLSHMLHVDPHQRYTAEQVLKHSWI-----------------------------------------------------------------------------------------------------------------------------------------\n>tr|A0A1A8KVX9|A0A1A8KVX9_NOTKU/153-258 [subseq from] Ribosomal protein S6 kinase, polypeptide 4 (Fragment) OS=Nothobranchius kuhntae OX=321403 GN=RPS6KA4 PE=3 SV=1\n-----------------------------------------------------------------------------------------------------------------------------------------------------------------------------------------------------------------------------------------------------------------------------------------------------------------------------------------------------------------------------------------------------------------------------------------------------------------------------------------------------------------------------------------------------------------------------------------------------------------YIGEIILALEHLHKLGIVYRDIKLENILLDSEG--HVVLTDFGLSKEFLEEDKGRTYS----FCGTIEYMAPEIIRGKTgHGKTVDWWSLGILMFELLTGA-SPFTLEGERNS--------------------------------------------------------------------------------------------------------------------------------------------------------------------------------------\n>tr|A0A1A8KVX9|A0A1A8KVX9_NOTKU/518-619 [subseq from] Ribosomal protein S6 kinase, polypeptide 4 (Fragment) OS=Nothobranchius kuhntae OX=321403 GN=RPS6KA4 PE=3 SV=1\n----------------------------------------------------------------------------------------------------------------------------------------------------------------------------------------------------------------------------------------------------------------------------------------------------------------------------------------------------------------------------------------------------------------------------------------------------------------------------------------------------------------------------------------------------------------------------------------------------------------HLLQSLVSAASYMHEAGVVHRDLKPENVLFTDDGeDSVLKVIDFGFARLCPAGSAPLQTPCF-----TLQYAAPELFESAGYDKSCDLWSLGVILYT-MLSGQVPFQS--------------------------------------------------------------------------------------------------------------------------------------------------------------------------------------------\n>tr|A0A6J2LX93|A0A6J2LX93_9CHIR/143-306 [subseq from] Ribosomal protein S6 kinase OS=Phyllostomus discolor OX=89673 GN=RPS6KA4 PE=3 SV=1\n-------------------------------------------------------------------------------------------------------------------------------------------------------------------------------------------------------------------------------------------------------------------------------------------------------------------------------------------------------------------------------------------------------------------------------------------------------------------------------------------------------------------------------------------------------------------------------------------------------------------GEIVLALEHLHQLGIIYRDLKLENVLLDSEGHI--VLTDFGLSKEFLTEEKERT----FSFCGTIEYMAPEIIRSKSgHGKAVDWWSLGILIFELLTGA-SPFTLEGERNTQAEVSRRILkcsppFPPRIGPVAQDLLQRLLCKDPKKRlgagPQgAQEVKSHPFFQGLDW------------------------------------------------------------------------------------------------------------------------------------\n>tr|A0A6J2LX93|A0A6J2LX93_9CHIR/507-609 [subseq from] Ribosomal protein S6 kinase OS=Phyllostomus discolor OX=89673 GN=RPS6KA4 PE=3 SV=1\n---------------------------------------------------------------------------------------------------------------------------------------------------------------------------------------------------------------------------------------------------------------------------------------------------------------------------------------------------------------------------------------------------------------------------------------------------------------------------------------------------------------------------------------------------------------------------------------------------------------SQILRSLVSAVSFMHEeAGVVHRDLKPENILYADDTpGAPVKIIDFGFARLRPQSPAEPMQ--TP--CFTLQYAAPELLAQQGYDESCDLWSLGVILYMMLS-GQVPF----------------------------------------------------------------------------------------------------------------------------------------------------------------------------------------------\n>tr|A0A6J0H3P9|A0A6J0H3P9_9PASS/169-327 [subseq from] Ribosomal protein S6 kinase OS=Lepidothrix coronata OX=321398 GN=RPS6KA2 PE=3 SV=1\n-------------------------------------------------------------------------------------------------------------------------------------------------------------------------------------------------------------------------------------------------------------------------------------------------------------------------------------------------------------------------------------------------------------------------------------------------------------------------------------------------------------------------------------------------------------------------------------------------------------------AELALALDHLHGLGIIYRDLKPENILLDEEGH--IKITDFGLSKEAiDHDKRAY------SFCGTIEYMAPEVVNRRGHTQSADWWSFGVLMFEMLTGS-LPFQGKDRKETMALILKAKLGMPQFLSiEAQSLLRALFKRNPSNRLGAgfdgvEEIKRHPFFVTIDWN-----------------------------------------------------------------------------------------------------------------------------------\n>tr|A0A6J0H3P9|A0A6J0H3P9_9PASS/521-679 [subseq from] Ribosomal protein S6 kinase OS=Lepidothrix coronata OX=321398 GN=RPS6KA2 PE=3 SV=1\n-----------------------------------------------------------------------------------------------------------------------------------------------------------------------------------------------------------------------------------------------------------------------------------------------------------------------------------------------------------------------------------------------------------------------------------------------------------------------------------------------------------------------------------------------------------------------------------------------------------------------RTVDYLHSQGVVHRDLKPSNILYMDESGNpdSIRICDFGFAKQLRAENGLLMTP-----CYTANFVAPEVLKRQGYDAACDIWSLGILL-YTMLAGFTPFAngpdDTPEEILARIGSGKYALTggnWDSVSDtAKDIVSKMLHVDPHQRLTAVQVLRHPWIVNRE-------------------------------------------------------------------------------------------------------------------------------------\n>tr|A0A6A5EBA4|A0A6A5EBA4_PERFL/174-336 [subseq from] Ribosomal protein S6 kinase OS=Perca fluviatilis OX=8168 GN=PFLUV_G00258820 PE=3 SV=1\n-------------------------------------------------------------------------------------------------------------------------------------------------------------------------------------------------------------------------------------------------------------------------------------------------------------------------------------------------------------------------------------------------------------------------------------------------------------------------------------------------------------------------------------------------------------------------------------------------------------------AELALALDHLHSLGIIYRDLKPENILLDEEGH--IKLTDFGLSKES-ID----HENKAYSFCGTVEYMAPEVVNRRGHTHSADWWSYGVLMFEMLTGTL-PFQGKDRKETMTMILKAKLGMPQFLsSEAQSLLRNLFKRNPGNRlgagPdGVEEIKRHQFFSTIDWNKLFR-------------------------------------------------------------------------------------------------------------------------------\n>tr|A0A6A5EBA4|A0A6A5EBA4_PERFL/516-684 [subseq from] Ribosomal protein S6 kinase OS=Perca fluviatilis OX=8168 GN=PFLUV_G00258820 PE=3 SV=1\n--------------------------------------------------------------------------------------------------------------------------------------------------------------------------------------------------------------------------------------------------------------------------------------------------------------------------------------------------------------------------------------------------------------------------------------------------------------------------------------------------------------------------------------------------------------------------------------------------------------------TITKTLEYLHVQGVVHRDLKPSNILYMDESGNaeSIRICDFGFAKQLRAENGLLMTP-----CYTANFVAPEVLKKQGYDAACDIWSLGVLLYTMLTG-FTPFANGPEDTPeEILariGSGKfSLtggYWNSVSAEAKDLVSKMLHVDPHRRLTAGQVLRHPWVTHRDQLPKYTL------------------------------------------------------------------------------------------------------------------------------\n>tr|A0A484C1R1|A0A484C1R1_PERFV/174-336 [subseq from] Ribosomal protein S6 kinase OS=Perca flavescens OX=8167 GN=EPR50_G00227290 PE=3 SV=1\n-------------------------------------------------------------------------------------------------------------------------------------------------------------------------------------------------------------------------------------------------------------------------------------------------------------------------------------------------------------------------------------------------------------------------------------------------------------------------------------------------------------------------------------------------------------------------------------------------------------------AELALALDHLHSLGIIYRDLKPENILLDEEGH--IKLTDFGLSKES-ID----HENKAYSFCGTVEYMAPEVVNRRGHTHSADWWSYGVLMFEMLTGTL-PFQGKDRKETMTMILKAKLGMPQFLsSEAQSLLRNLFKRNPGNRlgagPdGVEEIKRHQFFSTIDWNKLFR-------------------------------------------------------------------------------------------------------------------------------\n>tr|A0A484C1R1|A0A484C1R1_PERFV/516-684 [subseq from] Ribosomal protein S6 kinase OS=Perca flavescens OX=8167 GN=EPR50_G00227290 PE=3 SV=1\n--------------------------------------------------------------------------------------------------------------------------------------------------------------------------------------------------------------------------------------------------------------------------------------------------------------------------------------------------------------------------------------------------------------------------------------------------------------------------------------------------------------------------------------------------------------------------------------------------------------------TITKTLEYLHVQGVVHRDLKPSNILYMDESGNaeSIRICDFGFAKQLRAENGLLMTP-----CYTANFVAPEVLKKQGYDAACDIWSLGVLLYTMLTG-FTPFANGPEDTPeEILariGSGKfSLtggYWNSVSAEAKDLVSKMLHVDPHRRLTAGQVLRHPWVTHRDQLPKYTL------------------------------------------------------------------------------------------------------------------------------\n>tr|A0A3B5AXA4|A0A3B5AXA4_9TELE/168-325 [subseq from] Ribosomal protein S6 kinase OS=Stegastes partitus OX=144197 PE=3 SV=1\n------------------------------------------------------------------------------------------------------------------------------------------------------------------------------------------------------------------------------------------------------------------------------------------------------------------------------------------------------------------------------------------------------------------------------------------------------------------------------------------------------------------------------------------------------------------------------------------------------------------LAELALGLDHLHSLGIIYRDLKPENILLDEEGH--IKLTDFGLCKEA-IDHEKKA----YSFCGTVEYMAPEVVNRQGHTHSADWWSFGVLMFEMLTGSLPFQGKDRKETMNLILKA-RLGMPQFLsAEAQSLLRALFKRNPANRlgsgaDGAEEIKRHGFFSTID-------------------------------------------------------------------------------------------------------------------------------------\n>tr|A0A3B5AXA4|A0A3B5AXA4_9TELE/519-677 [subseq from] Ribosomal protein S6 kinase OS=Stegastes partitus OX=144197 PE=3 SV=1\n---------------------------------------------------------------------------------------------------------------------------------------------------------------------------------------------------------------------------------------------------------------------------------------------------------------------------------------------------------------------------------------------------------------------------------------------------------------------------------------------------------------------------------------------------------------------------------------------------------------------ITKTAEYLHSQGVVHRDLKPSNILYVDESGnpESIRICDFGFAKQLRANNGLLMTP-----CYTANFVAPEVLKRQGYDEGCDIWSLGVLL-YTMLAGFTPFANGPEDTPNeILNRIgNGHFSLtggnwDTVSDAAkDLVSKMLHVDPHQRLTAKQVLKHPWIIQ---------------------------------------------------------------------------------------------------------------------------------------\n>tr|K7YA58|K7YA58_9VIRU/886-1043 [subseq from] Putative serine/threonine-protein kinase/receptor OS=Megavirus courdo11 OX=1128140 GN=CE11_00944 PE=4 SV=1\n--------------------------------------------------------------------------------------------------------------------------------------------------------------------------------------------------------------------------------------------------------------------------------------------------------------------------------------------------------------------------------------------------------------------------------------------------------------------------------------------------------------------------------------------------------------------------------------------------------------KVKMAYQASKGMHFLHSSGIVHRDLKSLNLLL--DAKWNVKVSDFGLTK-FKSDLESRNRT-VAKFAGSIQWSAPEILNELTDIdyVLADVYSFGIILWELMTRD-QPYADMTIAaiAVAVIRDNKrpD-YDVETdiPPEYIELMTNCWHIDPVIRPTFLEIMT---------------------------------------------------------------------------------------------------------------------------------------------\n>tr|K7YA58|K7YA58_9VIRU/1461-1606 [subseq from] Putative serine/threonine-protein kinase/receptor OS=Megavirus courdo11 OX=1128140 GN=CE11_00944 PE=4 SV=1\n---------------------------------------------------------------------------------------------------------------------------------------------------------------------------------------------------------------------------------------------------------------------------------------------------------------------------------------------------------------------------------------------------------------------------------------------------------------------------------------------------------------------------------------------------------------------------------------------------------------MRMLRDAARGIDYLHSSvpVIIHRDIKSSNILVDENDNV--KVADFGFA-RIKQENATMTR------CGTPCWTAPEIIRGEKYNEKADVFSFGVVMWEMVTFHEPFAGCNFMQvSLDIIKGTRPQIPGDCPPEMTELIKSCWHAKAKKRPTMEQ------------------------------------------------------------------------------------------------------------------------------------------------\n>tr|G5CRZ9|G5CRZ9_9VIRU/886-1043 [subseq from] Putative serine/threonine-protein kinase/receptor OS=Megavirus chiliensis OX=1094892 GN=mg864 PE=4 SV=1\n--------------------------------------------------------------------------------------------------------------------------------------------------------------------------------------------------------------------------------------------------------------------------------------------------------------------------------------------------------------------------------------------------------------------------------------------------------------------------------------------------------------------------------------------------------------------------------------------------------------KVKMAYQASKGMHFLHSSGIVHRDLKSLNLLL--DAKWNVKVSDFGLTK-FKSDLESRNRT-VAKFAGSIQWSAPEILNELTDIdyVLADVYSFGIILWELMTRD-QPYADMTIAaiAVAVIRDNKrpD-YDVETdiPPEYIELMTNCWHIDPVIRPTFLEIMT---------------------------------------------------------------------------------------------------------------------------------------------\n>tr|G5CRZ9|G5CRZ9_9VIRU/1461-1606 [subseq from] Putative serine/threonine-protein kinase/receptor OS=Megavirus chiliensis OX=1094892 GN=mg864 PE=4 SV=1\n---------------------------------------------------------------------------------------------------------------------------------------------------------------------------------------------------------------------------------------------------------------------------------------------------------------------------------------------------------------------------------------------------------------------------------------------------------------------------------------------------------------------------------------------------------------------------------------------------------------MRMLRDAARGIDYLHSSvpVIIHRDIKSSNILVDENDNV--KVADFGFA-RIKQENATMTR------CGTPCWTAPEIIRGEKYNEKADVFSFGVVMWEMVTFHEPFAGCNFMQvSLDIIKGTRPQIPGDCPPEMTELIKSCWHAKAKKRPTMEQ------------------------------------------------------------------------------------------------------------------------------------------------\n>tr|A0A484DNW9|A0A484DNW9_PERFV/168-303 [subseq from] Ribosomal protein S6 kinase OS=Perca flavescens OX=8167 GN=EPR50_G00005590 PE=3 SV=1\n-------------------------------------------------------------------------------------------------------------------------------------------------------------------------------------------------------------------------------------------------------------------------------------------------------------------------------------------------------------------------------------------------------------------------------------------------------------------------------------------------------------------------------------------------------------------------------------------------------------------AELALALDHLHSLGIIYRDLKPENILLDEEGH--IKITDFGLSKEAiDHDKRAY------SFCGTIEYMAPEVVNRRGHTQSADWWSFGVLMFEMLTGS-LPFQGKDRKETMALILKAKLGMPQFLsPEVQSLLRALFKRNPVNR-----------------------------------------------------------------------------------------------------------------------------------------------------\n>tr|A0A484DNW9|A0A484DNW9_PERFV/526-683 [subseq from] Ribosomal protein S6 kinase OS=Perca flavescens OX=8167 GN=EPR50_G00005590 PE=3 SV=1\n-------------------------------------------------------------------------------------------------------------------------------------------------------------------------------------------------------------------------------------------------------------------------------------------------------------------------------------------------------------------------------------------------------------------------------------------------------------------------------------------------------------------------------------------------------------------------------------------------------------------------VEYLHSQGVVHRDLKPSNIRYCDDSGLpeSIRICDFGFAKQLRAENGLLMTP-----CYTATFMAPEVLKKQGYDAACDIWSLGILL-YTMIAGFSPFASSTEESADEILAQigSGKFIITGgnwnLvsDVAKDIVTKMLHVDPHQRLTAPQVLRHPWIVDRDQ------------------------------------------------------------------------------------------------------------------------------------\n>tr|A0A6I8SVU9|A0A6I8SVU9_XENTR/171-334 [subseq from] Non-specific serine/threonine protein kinase OS=Xenopus tropicalis OX=8364 GN=rps6ka3 PE=3 SV=2\n------------------------------------------------------------------------------------------------------------------------------------------------------------------------------------------------------------------------------------------------------------------------------------------------------------------------------------------------------------------------------------------------------------------------------------------------------------------------------------------------------------------------------------------------------------------------------------------------------------------LAELALALDHLHSLGIIYRDLKPENILLDEEGH--IKLTDFGLSKES-IDHEKKA----YSFCGTVEYMAPEVVNRRGHTQSADWWSFGVLMFEMLTGTLPFQGKDRKETMTMIL-KAKLGMPQFLtPEAQSLLRMLFKRNPTNRlgagPdGVEEIKRHPFFATIDWNKLYR-------------------------------------------------------------------------------------------------------------------------------\n>tr|A0A6I8SVU9|A0A6I8SVU9_XENTR/487-660 [subseq from] Non-specific serine/threonine protein kinase OS=Xenopus tropicalis OX=8364 GN=rps6ka3 PE=3 SV=2\n-------------------------------------------------------------------------------------------------------------------------------------------------------------------------------------------------------------------------------------------------------------------------------------------------------------------------------------------------------------------------------------------------------------------------------------------------------------------------------------------------------------------------------------------------------------------------------------------------------------------HTITKTVEYLHSQWVVHRDLKPSNILYVDESGnpESIRICDFGFAKQLRAENGLLMTP-----CYTANFVAPEVLKRQGYDAACDIWSLGVLLYTMLTG-YTPFAngpdDTPEEILARIGSGKfSLSggYWNSVSDiAKDLVSKMLHVDPHQRLTAAQVLKHPWIVHCDQLPQFQLNRQD--------------------------------------------------------------------------------------------------------------------------\n>tr|L7Y5I7|L7Y5I7_9VIRU/886-1043 [subseq from] Putative serine/threonine-protein kinase/receptor OS=Megavirus lba OX=1235314 GN=LBA_00903 PE=4 SV=1\n--------------------------------------------------------------------------------------------------------------------------------------------------------------------------------------------------------------------------------------------------------------------------------------------------------------------------------------------------------------------------------------------------------------------------------------------------------------------------------------------------------------------------------------------------------------------------------------------------------------KVKMAYQASKGMHFLHSSGIVHRDLKSLNLLL--DAKWNVKVSDFGLTK-FKSDLESRNRT-VAKFAGSIQWSAPEILNELTDIdyVLADVYSFGIILWELMTRD-QPYADMTIAaiAVAVIRDNKrpD-YDVETdiPPEYIELMTNCWHIDPVIRPTFLEIMT---------------------------------------------------------------------------------------------------------------------------------------------\n>tr|L7Y5I7|L7Y5I7_9VIRU/1461-1606 [subseq from] Putative serine/threonine-protein kinase/receptor OS=Megavirus lba OX=1235314 GN=LBA_00903 PE=4 SV=1\n---------------------------------------------------------------------------------------------------------------------------------------------------------------------------------------------------------------------------------------------------------------------------------------------------------------------------------------------------------------------------------------------------------------------------------------------------------------------------------------------------------------------------------------------------------------------------------------------------------------MRMLRDAARGIDYLHSSvpVIIHRDIKSSNILVDENDNV--KVADFGFA-RIKQENATMTR------CGTPCWTAPEIIRGEKYNEKADVFSFGVVMWEMVTFHEPFAGCNFMQvSLDIIKGTRPQIPGDCPPEMTELIKSCWHAKAKKRPTMEQ------------------------------------------------------------------------------------------------------------------------------------------------\n>tr|A0A384AFN1|A0A384AFN1_BALAS/166-323 [subseq from] Ribosomal protein S6 kinase OS=Balaenoptera acutorostrata scammoni OX=310752 GN=RPS6KA2 PE=3 SV=1\n-------------------------------------------------------------------------------------------------------------------------------------------------------------------------------------------------------------------------------------------------------------------------------------------------------------------------------------------------------------------------------------------------------------------------------------------------------------------------------------------------------------------------------------------------------------------------------------------------------------------AELALALDHLHSLGIIYRDLKPENILLDEEGH--IKITDFGLSKEAiDHDKRAY------SFCGTIEYMAPEVVNRRGHTQSADWWSFGVLMFEMLTGS-LPFQGKDRKETMALILKAKLGMPQFLSvEAQSLLRALFKRNPCNRLGAgldgvEEIKRHPFFVTIDW------------------------------------------------------------------------------------------------------------------------------------\n>tr|A0A384AFN1|A0A384AFN1_BALAS/517-675 [subseq from] Ribosomal protein S6 kinase OS=Balaenoptera acutorostrata scammoni OX=310752 GN=RPS6KA2 PE=3 SV=1\n----------------------------------------------------------------------------------------------------------------------------------------------------------------------------------------------------------------------------------------------------------------------------------------------------------------------------------------------------------------------------------------------------------------------------------------------------------------------------------------------------------------------------------------------------------------------------------------------------------------------TKTMDYLHSQGVVHRDLKPSNILYMDESGnpESIRICDFGFAKQLRAENGLLMTP-----CYTANFVAPEVLKRQGYDAACDIWSLGILL-YTMLAGFTPFAngpDDTPEDILArIGSGKYALSggnWDSISDAAkDVVSKMLHVDPHQRLTAVQVLRHPWVVNR--------------------------------------------------------------------------------------------------------------------------------------\n>tr|A0A093J732|A0A093J732_FULGA/125-287 [subseq from] Ribosomal protein S6 kinase alpha-5 (Fragment) OS=Fulmarus glacialis OX=30455 GN=N327_13151 PE=3 SV=1\n------------------------------------------------------------------------------------------------------------------------------------------------------------------------------------------------------------------------------------------------------------------------------------------------------------------------------------------------------------------------------------------------------------------------------------------------------------------------------------------------------------------------------------------------------------------------------------------------------------------IGEIVLALEHLHKLGIIYRDIKLENILLDSDGH--VVLTDFGLSKEFLTDENERAYSF----CGTIEYMAPDIVRGgdTGHDKAVDWWSVGVLMYELLTGA-SPFTVDGEKNSQAEISRRILKSEPPYPQEMsalskDIIQRLLMKDPKKRlgcgPtDADEIKQHPFFQN---------------------------------------------------------------------------------------------------------------------------------------\n>tr|A0A093J732|A0A093J732_FULGA/458-648 [subseq from] Ribosomal protein S6 kinase alpha-5 (Fragment) OS=Fulmarus glacialis OX=30455 GN=N327_13151 PE=3 SV=1\n---------------------------------------------------------------------------------------------------------------------------------------------------------------------------------------------------------------------------------------------------------------------------------------------------------------------------------------------------------------------------------------------------------------------------------------------------------------------------------------------------------------------------------------------------------------------------------QLHTFLVMELLKGGELLERIQKKKHFSETeASHIMRRLVSAVSHMHDVGVVHRDLKPENLLFTDETdNSEIKIIDFGFARLKPPDNQPLKTPCF-----TLHYAAPELFNHNGYDESCDLWSLGVILY-TMLSGQVPFQSQDKslTCTSALEImkkiKKGEFSFEGeawknvSAEAKELIQGLLTVDPNKRIKMSSL-----------------------------------------------------------------------------------------------------------------------------------------------\n>tr|A0A452EVR4|A0A452EVR4_CAPHI/169-326 [subseq from] Ribosomal protein S6 kinase OS=Capra hircus OX=9925 GN=RPS6KA2 PE=3 SV=1\n-------------------------------------------------------------------------------------------------------------------------------------------------------------------------------------------------------------------------------------------------------------------------------------------------------------------------------------------------------------------------------------------------------------------------------------------------------------------------------------------------------------------------------------------------------------------------------------------------------------------AELALALDHLHSLGIIYRDLKPENILLDEEGH--IKITDFGLSKEAiDHDKRAY------SFCGTIEYMAPEVVNRRGHTQSADWWSFGVLMFEMLTGS-LPFQGKDRKETMALILKAKLGMPQFLSvEAQSLLRALFKRNPCNRLGAgldgvEEIKRHPFFVTIDW------------------------------------------------------------------------------------------------------------------------------------\n>tr|A0A452EVR4|A0A452EVR4_CAPHI/520-678 [subseq from] Ribosomal protein S6 kinase OS=Capra hircus OX=9925 GN=RPS6KA2 PE=3 SV=1\n----------------------------------------------------------------------------------------------------------------------------------------------------------------------------------------------------------------------------------------------------------------------------------------------------------------------------------------------------------------------------------------------------------------------------------------------------------------------------------------------------------------------------------------------------------------------------------------------------------------------TKTMDYLHSQGVVHRDLKPSNILYVDESGnpESIRICDFGFAKQLRAENGLLMTP-----CYTANFVAPEVLKRQGYDAACDIWSLGILL-YTMLAGFTPFAngpDDTPEDILArIGSGKYALSggnWDSISDAAkDVVSKMLHVDPHQRLTAVQVLKHPWIVNR--------------------------------------------------------------------------------------------------------------------------------------\n>tr|A0A3S2P753|A0A3S2P753_CHISP/184-340 [subseq from] Ribosomal protein S6 kinase OS=Chilo suppressalis OX=168631 GN=evm_001438 PE=3 SV=1\n-------------------------------------------------------------------------------------------------------------------------------------------------------------------------------------------------------------------------------------------------------------------------------------------------------------------------------------------------------------------------------------------------------------------------------------------------------------------------------------------------------------------------------------------------------------------------------------------------------------------AELALALEHVHKLGIIYRDLKPENILLDADGHI--ALTDFGLSKLPPSSDKAYS------FCGTVEYMAPEVVNRRGHTFAADWWSFGVLMFEMLTGNLPFHGSTrHETMTQILKA--KLGMPSNLSeEAQSLLRALFKRNPQNRLGAshngiEDIKNHEFFANIDW------------------------------------------------------------------------------------------------------------------------------------\n>tr|A0A3S2P753|A0A3S2P753_CHISP/536-698 [subseq from] Ribosomal protein S6 kinase OS=Chilo suppressalis OX=168631 GN=evm_001438 PE=3 SV=1\n--------------------------------------------------------------------------------------------------------------------------------------------------------------------------------------------------------------------------------------------------------------------------------------------------------------------------------------------------------------------------------------------------------------------------------------------------------------------------------------------------------------------------------------------------------------------------------------------------------------AAPILRNVLQAVHYLHRHTVVHRDIKPSNILFATSEKRpeDIRLVDFGLAKQLRAENGLLMTP-----CYTANFVAPEVLKRAGYDAACDIWSLGV-LAYIMLSGRTPFastGDDTPEAILARIESGKVELSSGVwrgvsAEARGCIRRMLQLEPSLRPRAADLLREPW------------------------------------------------------------------------------------------------------------------------------------------\n>tr|A0A6P8G8K7|A0A6P8G8K7_CLUHA/160-323 [subseq from] Ribosomal protein S6 kinase OS=Clupea harengus OX=7950 GN=LOC105908348 PE=3 SV=1\n------------------------------------------------------------------------------------------------------------------------------------------------------------------------------------------------------------------------------------------------------------------------------------------------------------------------------------------------------------------------------------------------------------------------------------------------------------------------------------------------------------------------------------------------------------------------------------------------------------------LAELALGLDHLHSLGIIYRDLKPENILLDEEGH--IKLTDFGLCKEA-IDHQK----KAFSFCGTVEYMAPEVVNRQGHNHSADWWSFGVLMFEMLTGSLPFQGKDRKETMNLILKA-RLGMPQFLsTEAQSLLRALFKRNPANRlasgaDGAEELKRHNFFSTIDWNKLFR-------------------------------------------------------------------------------------------------------------------------------\n>tr|A0A6P8G8K7|A0A6P8G8K7_CLUHA/508-671 [subseq from] Ribosomal protein S6 kinase OS=Clupea harengus OX=7950 GN=LOC105908348 PE=3 SV=1\n------------------------------------------------------------------------------------------------------------------------------------------------------------------------------------------------------------------------------------------------------------------------------------------------------------------------------------------------------------------------------------------------------------------------------------------------------------------------------------------------------------------------------------------------------------------------------------------------------------------LHTITKTVEYLHSQGVVHRDLKPSNILYVDESGNpeSLRICDFGFAKQLRADNGLLMTP-----CYTANFVAPEVLKRQGYDEGCDVWSLGVLL-YTMLAGFTPFANGPEDSpDDILNRIgNGHFTLtggnwDHVSDaAKELVSKMLHVDPHQRLTAMQVLKHPWIVQRD-------------------------------------------------------------------------------------------------------------------------------------\n>tr|A0A3P8VZX2|A0A3P8VZX2_CYNSE/161-296 [subseq from] Ribosomal protein S6 kinase OS=Cynoglossus semilaevis OX=244447 PE=3 SV=1\n-------------------------------------------------------------------------------------------------------------------------------------------------------------------------------------------------------------------------------------------------------------------------------------------------------------------------------------------------------------------------------------------------------------------------------------------------------------------------------------------------------------------------------------------------------------------------------------------------------------------AELALALDHLHSLGIIYRDLKPENILLDDEGH--IKITDFGLSKEAiDHDKRAY------SFCGTIEYMAPEVVNRRGHTQSADWWSFGVLMFEMLTGS-LPFQGKDRKETMALILKAKLGMPQFLsPEVQSLLRALFKRNPANR-----------------------------------------------------------------------------------------------------------------------------------------------------\n>tr|A0A3P8VZX2|A0A3P8VZX2_CYNSE/502-658 [subseq from] Ribosomal protein S6 kinase OS=Cynoglossus semilaevis OX=244447 PE=3 SV=1\n-------------------------------------------------------------------------------------------------------------------------------------------------------------------------------------------------------------------------------------------------------------------------------------------------------------------------------------------------------------------------------------------------------------------------------------------------------------------------------------------------------------------------------------------------------------------------------------------------------------------------VEFLHSVGVVHRDLTPSNICYSDDSGRpdCIAICDFGSAKQLRADNGLLMTP-----CYTATFMAPEVLKKQDHDAAFDIWSLGV-LLYTMIAGVSPFASSADDKADVILTRigSGLLMTtggnwELVSDGVKdIVAKMVHVDPHQRLTASQVLHHPWITDRD-------------------------------------------------------------------------------------------------------------------------------------\n>tr|A0A7K7GB41|A0A7K7GB41_ERIRU/135-293 [subseq from] Non-specific serine/threonine protein kinase (Fragment) OS=Erithacus rubecula OX=37610 GN=Rps6ka2 PE=3 SV=1\n-------------------------------------------------------------------------------------------------------------------------------------------------------------------------------------------------------------------------------------------------------------------------------------------------------------------------------------------------------------------------------------------------------------------------------------------------------------------------------------------------------------------------------------------------------------------------------------------------------------------AELALALDHLHGLGIIYRDLKPENILLDEEGH--IKITDFGLSKEAiDHDKRAY------SFCGTIEYMAPEVVNRRGHTQSADWWSFGVLMFEMLTGS-LPFQGKDRKETMALILKAKLGMPQFLSiEAQSLLRALFKRNPSNRLGAgfdgvEEIKRHPFFVTIDWN-----------------------------------------------------------------------------------------------------------------------------------\n>tr|A0A7K7GB41|A0A7K7GB41_ERIRU/487-644 [subseq from] Non-specific serine/threonine protein kinase (Fragment) OS=Erithacus rubecula OX=37610 GN=Rps6ka2 PE=3 SV=1\n-----------------------------------------------------------------------------------------------------------------------------------------------------------------------------------------------------------------------------------------------------------------------------------------------------------------------------------------------------------------------------------------------------------------------------------------------------------------------------------------------------------------------------------------------------------------------------------------------------------------------RTVDYLHSQGVVHRDLKPSNILYMDESGNpdSIRICDFGFAKQLRAENGLLMTP-----CYTANFVAPEVLKRQGYDAACDIWSLGILL-YTMLAGFTPFAngpdDTPEEILARIGSGKYALTggnWDSVSDtAKDIVSKMLHVDPHQRLTAVQVLRHPWIVNR--------------------------------------------------------------------------------------------------------------------------------------\n>tr|A0A3M2AB46|A0A3M2AB46_9DELT/128-231 [subseq from] Non-specific serine/threonine protein kinase OS=Deltaproteobacteria bacterium OX=2026735 GN=D6705_02600 PE=4 SV=1\n----------------------------------------------------------------------------------------------------------------------------------------------------------------------------------------------------------------------------------------------------------------------------------------------------------------------------------------------------------------------------------------------------------------------------------------------------------------------------------------------------------------------------------------------------------------------------------------------------------PVDVAIFTIREILRGLAYAHDaLGmeLVHRDISPPNILLSYYGD--VKLTDFGLAK------SALKRETTnpGVVFGRYSYLSPEQARGLPADRRTDIYAAGIVLWELLTGR--------------------------------------------------------------------------------------------------------------------------------------------------------------------------------------------------\n>tr|A0A3M2AB46|A0A3M2AB46_9DELT/500-627 [subseq from] Non-specific serine/threonine protein kinase OS=Deltaproteobacteria bacterium OX=2026735 GN=D6705_02600 PE=4 SV=1\n----------------------------------------------------------------------------------------------------------------------------------------------------------------------------------------------------------------------------------------------------------------------------------------------------------------------------------------------------------------------------------------------------------------------------------------------------------------------------------------------------------------------------------------------------------------------------------------------------------PVERVVHIVTQICRAVAAAHDVGIVHRDLKSDNVFLVARGkdADFVKVLDFGICKSLED--GA--QTAPGLVMGSPDYMAPEQAAGRPATIASDVYAVGCILFEALTG-RMPYEGRNAIEVLMRKGSEDAPSV--------------------------------------------------------------------------------------------------------------------------------------------------------------------------\n>tr|A0A7K9XYA9|A0A7K9XYA9_9GRUI/150-313 [subseq from] Non-specific serine/threonine protein kinase (Fragment) OS=Psophia crepitans OX=54359 GN=Rps6ka PE=3 SV=1\n------------------------------------------------------------------------------------------------------------------------------------------------------------------------------------------------------------------------------------------------------------------------------------------------------------------------------------------------------------------------------------------------------------------------------------------------------------------------------------------------------------------------------------------------------------------------------------------------------------------LAELALGLDHLHSLGIIYRDLKPENILLDEEGH--IKLTDFGLSKEA-IDHEKKAY----SFCGTVEYMAPEVVNRQGHSHSADWWSYGVLMFEMLTG-SLPFQGKDRKDTMTLILKAKLGMPQFLsSEAQSLLRALFKRNPANRlgsgPdGAEEIKRHPFYSTIDWNKLYR-------------------------------------------------------------------------------------------------------------------------------\n>tr|A0A7K9XYA9|A0A7K9XYA9_9GRUI/500-660 [subseq from] Non-specific serine/threonine protein kinase (Fragment) OS=Psophia crepitans OX=54359 GN=Rps6ka PE=3 SV=1\n---------------------------------------------------------------------------------------------------------------------------------------------------------------------------------------------------------------------------------------------------------------------------------------------------------------------------------------------------------------------------------------------------------------------------------------------------------------------------------------------------------------------------------------------------------------------------------------------------------------------ICKTVEYLHSQGVVHRDLKPSNILYMDESGnpESIRICDFGFAKQLRAENGLLMTP-----CYTANFVAPEVLKRQGYDEGCDIWSLGVLL-YTMLAGCTPFANgpNdtPEEILTRIGG--GKFSVrggnwDTISDmAKDLVSKMLHIDPHQRLTAKQVLQHPWITQKD-------------------------------------------------------------------------------------------------------------------------------------\n>tr|A0A674GI56|A0A674GI56_TAEGU/166-324 [subseq from] Ribosomal protein S6 kinase OS=Taeniopygia guttata OX=59729 GN=RPS6KA2 PE=3 SV=1\n-------------------------------------------------------------------------------------------------------------------------------------------------------------------------------------------------------------------------------------------------------------------------------------------------------------------------------------------------------------------------------------------------------------------------------------------------------------------------------------------------------------------------------------------------------------------------------------------------------------------AELALALDHLHGLGIIYRDLKPENILLDEEGH--IKITDFGLSKEAiDHDKRAY------SFCGTIEYMAPEVVNRRGHTQSADWWSFGVLMFEMLTGS-LPFQGKDRKETMALILKAKLGMPQFLSiEAQSLLRALFKRNPSNRLGAgfdgvEEIKRHPFFVTIDWN-----------------------------------------------------------------------------------------------------------------------------------\n>tr|A0A674GI56|A0A674GI56_TAEGU/518-676 [subseq from] Ribosomal protein S6 kinase OS=Taeniopygia guttata OX=59729 GN=RPS6KA2 PE=3 SV=1\n-----------------------------------------------------------------------------------------------------------------------------------------------------------------------------------------------------------------------------------------------------------------------------------------------------------------------------------------------------------------------------------------------------------------------------------------------------------------------------------------------------------------------------------------------------------------------------------------------------------------------RTVDYLHSQGVVHRDLKPSNILYMDESGNpdSIRICDFGFAKQLRAENGLLMTP-----CYTANFVAPEVLKRQGYDAACDIWSLGILL-YTMLAGFTPFAngpdDTPEEILARIGSGKYALTggnWDSVSDtAKDIVSKMLHVDPHQRLTAVQVLRHPWIVNRE-------------------------------------------------------------------------------------------------------------------------------------\n>tr|A0A667ZQD0|A0A667ZQD0_9TELE/154-289 [subseq from] Non-specific serine/threonine protein kinase OS=Myripristis murdjan OX=586833 PE=3 SV=1\n-------------------------------------------------------------------------------------------------------------------------------------------------------------------------------------------------------------------------------------------------------------------------------------------------------------------------------------------------------------------------------------------------------------------------------------------------------------------------------------------------------------------------------------------------------------------------------------------------------------------AELALALDHLHGLGIIYRDLKPENILLDEDGHI--KLTDFGLSKES-ID----HENKAYSFCGTVEYMAPEVVNRRGHTHSADWWSYGVLMFEMLTGTL-PFqGKDRKETMT-MILKAKLGMPQFLsSEAQSLLRNLFKRNPSNR-----------------------------------------------------------------------------------------------------------------------------------------------------\n>tr|A0A667ZQD0|A0A667ZQD0_9TELE/497-664 [subseq from] Non-specific serine/threonine protein kinase OS=Myripristis murdjan OX=586833 PE=3 SV=1\n---------------------------------------------------------------------------------------------------------------------------------------------------------------------------------------------------------------------------------------------------------------------------------------------------------------------------------------------------------------------------------------------------------------------------------------------------------------------------------------------------------------------------------------------------------------------------------------------------------------------ITKTVEYLHVQGVVHRDLKPSNILYVDESGNaeSIRICDFGFAKQLRAENGLLMTP-----CYTANFVAPEVLKKQGYDAACDIWSLGVLLYTMLTG-FTPFANGPEDTPeEILariGSGKfSLtggYWNSVSTEAKDLVSKMLHVDPHQRLTAGQVLRHPWVTHRDQLPKYTL------------------------------------------------------------------------------------------------------------------------------\n>tr|A0A6P8GK12|A0A6P8GK12_CLUHA/164-327 [subseq from] Ribosomal protein S6 kinase OS=Clupea harengus OX=7950 GN=LOC105908348 PE=3 SV=1\n------------------------------------------------------------------------------------------------------------------------------------------------------------------------------------------------------------------------------------------------------------------------------------------------------------------------------------------------------------------------------------------------------------------------------------------------------------------------------------------------------------------------------------------------------------------------------------------------------------------LAELALGLDHLHSLGIIYRDLKPENILLDEEGH--IKLTDFGLCKEA-IDHQK----KAFSFCGTVEYMAPEVVNRQGHNHSADWWSFGVLMFEMLTGSLPFQGKDRKETMNLILKA-RLGMPQFLsTEAQSLLRALFKRNPANRlasgaDGAEELKRHNFFSTIDWNKLFR-------------------------------------------------------------------------------------------------------------------------------\n>tr|A0A6P8GK12|A0A6P8GK12_CLUHA/512-675 [subseq from] Ribosomal protein S6 kinase OS=Clupea harengus OX=7950 GN=LOC105908348 PE=3 SV=1\n------------------------------------------------------------------------------------------------------------------------------------------------------------------------------------------------------------------------------------------------------------------------------------------------------------------------------------------------------------------------------------------------------------------------------------------------------------------------------------------------------------------------------------------------------------------------------------------------------------------LHTITKTVEYLHSQGVVHRDLKPSNILYVDESGNpeSLRICDFGFAKQLRADNGLLMTP-----CYTANFVAPEVLKRQGYDEGCDVWSLGVLL-YTMLAGFTPFANGPEDSpDDILNRIgNGHFTLtggnwDHVSDaAKELVSKMLHVDPHQRLTAMQVLKHPWIVQRD-------------------------------------------------------------------------------------------------------------------------------------\n>tr|A0A5N5KSI9|A0A5N5KSI9_PANHP/170-306 [subseq from] Ribosomal protein S6 kinase OS=Pangasianodon hypophthalmus OX=310915 GN=PHYPO_G00129750 PE=3 SV=1\n-------------------------------------------------------------------------------------------------------------------------------------------------------------------------------------------------------------------------------------------------------------------------------------------------------------------------------------------------------------------------------------------------------------------------------------------------------------------------------------------------------------------------------------------------------------------------------------------------------------------AELALALDHLHGLGIIYRDLKPENILLDEDGHI--KLTDFGLSKES-ID----HENKAYSFCGTVEYMAPEVVNRRGHTHSADWWSYGVLMFEMLTGTLPFQGKDRKETmTMILKAKLGMPQFLSL-EAQSLLRNLFKRNPSNRL----------------------------------------------------------------------------------------------------------------------------------------------------\n>tr|A0A5N5KSI9|A0A5N5KSI9_PANHP/517-682 [subseq from] Ribosomal protein S6 kinase OS=Pangasianodon hypophthalmus OX=310915 GN=PHYPO_G00129750 PE=3 SV=1\n---------------------------------------------------------------------------------------------------------------------------------------------------------------------------------------------------------------------------------------------------------------------------------------------------------------------------------------------------------------------------------------------------------------------------------------------------------------------------------------------------------------------------------------------------------------------------------------------------------------------ITKTVEYLHAQGVVHRDLKPSNILYVDESGnpESIRICDFGFAKQLRAENGLLMTP-----CYTANFVAPEVLKKQGYDAACDIWSLGVLLYTMLTG-FTPFANGPEDTPeEILariGSGKfSLtggYWNSVSAEAKDLVSKMLHVDPHQRLTAAQVLRHPWIIHKDQLPKY--------------------------------------------------------------------------------------------------------------------------------\n>tr|A0A341BCT5|A0A341BCT5_NEOAA/164-321 [subseq from] Ribosomal protein S6 kinase OS=Neophocaena asiaeorientalis asiaeorientalis OX=1706337 GN=RPS6KA2 PE=3 SV=1\n-------------------------------------------------------------------------------------------------------------------------------------------------------------------------------------------------------------------------------------------------------------------------------------------------------------------------------------------------------------------------------------------------------------------------------------------------------------------------------------------------------------------------------------------------------------------------------------------------------------------AELALALDHLHSLGIIYRDLKPENILLDEEGH--IKITDFGLSKEAiDHDKRAY------SFCGTIEYMAPEVVNRRGHTQSADWWSFGVLMFEMLTGS-LPFQGKDRKETMALILKAKLGMPQFLSvEAQSLLRALFKRNPCNRLGAgldgvEEIKRHPFFVTIDW------------------------------------------------------------------------------------------------------------------------------------\n>tr|A0A341BCT5|A0A341BCT5_NEOAA/515-674 [subseq from] Ribosomal protein S6 kinase OS=Neophocaena asiaeorientalis asiaeorientalis OX=1706337 GN=RPS6KA2 PE=3 SV=1\n----------------------------------------------------------------------------------------------------------------------------------------------------------------------------------------------------------------------------------------------------------------------------------------------------------------------------------------------------------------------------------------------------------------------------------------------------------------------------------------------------------------------------------------------------------------------------------------------------------------------TKTMDYLHSQGVVHRDLKPSNILYMDESGnpESIRICDFGFAKQLRAENGLLMTP-----CYTANFVAPEVLKRQGYDAACDIWSLGILL-YTMLAGFTPFAngpDDTPEDILArIGSGKYALSggnWDSISDAAkDVVSKMLHVDPQQRLTAVQVLRHPWIVNRE-------------------------------------------------------------------------------------------------------------------------------------\n>tr|A0A7J6CED1|A0A7J6CED1_9TELE/166-302 [subseq from] Ribosomal protein S6 kinase OS=Onychostoma macrolepis OX=369639 GN=G5714_013118 PE=3 SV=1\n-------------------------------------------------------------------------------------------------------------------------------------------------------------------------------------------------------------------------------------------------------------------------------------------------------------------------------------------------------------------------------------------------------------------------------------------------------------------------------------------------------------------------------------------------------------------------------------------------------------------AELALALDHLHSLGIIYRDLKPENILLDEEGH--IKITDFGLSKEAiDHDKRAY------SFCGTIEYMAPEVVNRRGHTQSADWWSFGVLMFEMLTGS-LPFQGKDRKETMALILKAKLGMPQFLsPEVQSLLRALFKRNPSNRL----------------------------------------------------------------------------------------------------------------------------------------------------\n>tr|A0A7J6CED1|A0A7J6CED1_9TELE/517-677 [subseq from] Ribosomal protein S6 kinase OS=Onychostoma macrolepis OX=369639 GN=G5714_013118 PE=3 SV=1\n----------------------------------------------------------------------------------------------------------------------------------------------------------------------------------------------------------------------------------------------------------------------------------------------------------------------------------------------------------------------------------------------------------------------------------------------------------------------------------------------------------------------------------------------------------------------------------------------------------------------TKTVEYLHSQGVVHRDLKPSNILYVDEigDPESIRICDFGFAKQLRAENGLLMTP-----CYTANFVAPEVLKKQGYDAACDIWSLGILL-YTMLAGFTPFANGPDdtpEEIlARIGSG--KFALsggnwDTVSDAAkDIVTKMLHVDPHQRLTAPLVLRHPWIVNCDQ------------------------------------------------------------------------------------------------------------------------------------\n>tr|A0A6I9HC16|A0A6I9HC16_GEOFO/166-324 [subseq from] Ribosomal protein S6 kinase OS=Geospiza fortis OX=48883 GN=RPS6KA2 PE=3 SV=1\n-------------------------------------------------------------------------------------------------------------------------------------------------------------------------------------------------------------------------------------------------------------------------------------------------------------------------------------------------------------------------------------------------------------------------------------------------------------------------------------------------------------------------------------------------------------------------------------------------------------------AELALALDHLHGLGIIYRDLKPENILLDEEGH--IKITDFGLSKEAiDHDKRAY------SFCGTIEYMAPEVVNRRGHTQSADWWSFGVLMFEMLTGS-LPFQGKDRKETMALILKAKLGMPQFLSiEAQSLLRALFKRNPSNRLGAgfdgvEEIKRHPFFVTIDWN-----------------------------------------------------------------------------------------------------------------------------------\n>tr|A0A6I9HC16|A0A6I9HC16_GEOFO/519-676 [subseq from] Ribosomal protein S6 kinase OS=Geospiza fortis OX=48883 GN=RPS6KA2 PE=3 SV=1\n------------------------------------------------------------------------------------------------------------------------------------------------------------------------------------------------------------------------------------------------------------------------------------------------------------------------------------------------------------------------------------------------------------------------------------------------------------------------------------------------------------------------------------------------------------------------------------------------------------------------TVDYLHSQGVVHRDLKPSNILYMDESGNpdSIRICDFGFAKQLRAENGLLMTP-----CYTANFVAPEVLKRQGYDAACDIWSLGILL-YTMLAGFTPFAngpdDTPEEILARIGSGKYALTggnWDSVSDtAKDIVSKMLHVDPHQRLTAVQVLRHPWIVNRE-------------------------------------------------------------------------------------------------------------------------------------\n>tr|A0A074ZFA2|A0A074ZFA2_9TREM/12-148 [subseq from] Uncharacterized protein OS=Opisthorchis viverrini OX=6198 GN=T265_09868 PE=3 SV=1\n-------------------------------------------------------------------------------------------------------------------------------------------------------------------------------------------------------------------------------------------------------------------------------------------------------------------------------------------------------------------------------------------------------------------------------------------------------------------------------------------------------------------------------------------------------------------------------------------------------------------AELALALDYLHRHGIVYRDLKPENILLHQDGHI--RLTDFGLSKEAISEASD---GRTYSFCGTVEYMAPEVVNRHGHGTAADWWSFGVLMYELLTG-TLPFQADHRKDTMELILKAKLAMPQFLsPDAQSLLRALFKRTPSN------------------------------------------------------------------------------------------------------------------------------------------------------\n>tr|A0A074ZFA2|A0A074ZFA2_9TREM/417-570 [subseq from] Uncharacterized protein OS=Opisthorchis viverrini OX=6198 GN=T265_09868 PE=3 SV=1\n-----------------------------------------------------------------------------------------------------------------------------------------------------------------------------------------------------------------------------------------------------------------------------------------------------------------------------------------------------------------------------------------------------------------------------------------------------------------------------------------------------------------------------------------------------------------------------------------------------------------------KTLEYLHQNMIVHRDLKPSNILYADRTldPSSLRICDFGFAKQLRAENGLLMTP-----CYTANFAAPEVLKMQGYHAACDVWSLG-VLMYTMLSGQAPFASNPDDKPDVILSRieSgklklDGPIWDTISEsAKDLLSRMLNPEPSKRCTAEEVVRHSW------------------------------------------------------------------------------------------------------------------------------------------\n>tr|A0A7S2P3L8|A0A7S2P3L8_BIGNA/177-271 [subseq from] Hypothetical protein OS=Bigelowiella natans OX=227086 GN=BIGN1055_LOCUS92 PE=4 SV=1\n------------------------------------------------------------------------------------------------------------------------------------------------------------------------------------------------------------------------------------------------------------------------------------------------------------------------------------------------------------------------------------------------------------------------------------------------------------------------------------------------------------------------------------------------------------------------------------------------------------------IHCVLRALAFLHSMGIVHKDIKAANILLTTNGF--VKLSDFGISETVK-NTG-----SCD-FAGSPLWMPPEAYKGQPVNERGDLWSLGVTAIE-LAEGRPPYfG---------------------------------------------------------------------------------------------------------------------------------------------------------------------------------------------\n>tr|A0A7S2P3L8|A0A7S2P3L8_BIGNA/777-936 [subseq from] Hypothetical protein OS=Bigelowiella natans OX=227086 GN=BIGN1055_LOCUS92 PE=4 SV=1\n---------------------------------------------------------------------------------------------------------------------------------------------------------------------------------------------------------------------------------------------------------------------------------------------------------------------------------------------------------------------------------------------------------------------------------------------------------------------------------------------------------------------------------------------------------------------------------------------------------------AQMAKQVLEGLRHIHSKRFVHRDIKPENFLVSS--TGDVKVADFGLMRQLKQDETGIKT-----VNGTLWYMSPERVKHEEFAYPADIWAVGITLIFCATG-KNPIPQDYWKMHEALVENPPPTLSPEQRFSQHfceFVDLCLKKDPKKRLSAEQLLKHPFIQNAASR-----------------------------------------------------------------------------------------------------------------------------------\n>tr|A0A4W5QYD1|A0A4W5QYD1_9TELE/179-339 [subseq from] Non-specific serine/threonine protein kinase OS=Hucho hucho OX=62062 PE=3 SV=1\n-------------------------------------------------------------------------------------------------------------------------------------------------------------------------------------------------------------------------------------------------------------------------------------------------------------------------------------------------------------------------------------------------------------------------------------------------------------------------------------------------------------------------------------------------------------------------------------------------------------------AELALALDHLHSLGIIYRDLKPENILLDEEGH--IKITDFGLSKEAT-DHDK--RAYS--FCGTIEYMAPEVVNRRGHTQSADWWSFGVLMFEMLTGS-LPFQGKDRKETMVLILKAKLGMPQFLsPEVQSLIRALFKRNPANRlDGVEEIKRHNFFGNIDWNKLYRRE-----------------------------------------------------------------------------------------------------------------------------\n>tr|A0A4W5QYD1|A0A4W5QYD1_9TELE/527-623 [subseq from] Non-specific serine/threonine protein kinase OS=Hucho hucho OX=62062 PE=3 SV=1\n----------------------------------------------------------------------------------------------------------------------------------------------------------------------------------------------------------------------------------------------------------------------------------------------------------------------------------------------------------------------------------------------------------------------------------------------------------------------------------------------------------------------------------------------------------------------------------------------------------------------TKTVEYLHSQGVVHRDLKPSNLLYVDETGdpESIRICDFGFAKQLRAENGLLMTP-----CYTANFVAPEVLKKQGYDAACDIWSLGILLY-TMLAGFTPFAN--------------------------------------------------------------------------------------------------------------------------------------------------------------------------------------------\n>tr|A0A6P6K2W1|A0A6P6K2W1_CARAU/151-249 [subseq from] Non-specific serine/threonine protein kinase OS=Carassius auratus OX=7957 GN=LOC113048783 PE=3 SV=1\n-------------------------------------------------------------------------------------------------------------------------------------------------------------------------------------------------------------------------------------------------------------------------------------------------------------------------------------------------------------------------------------------------------------------------------------------------------------------------------------------------------------------------------------------------------------------------------------------------------------------AELALALDHLHGLGIIYRDLKPENILLDNDGH--IKLTDFGLSKES-ID----HENKAYSFCGTVEYMAPEVVNRRGHTHSADWWSYGVLMFEMLTGTL-PFqGKDR------------------------------------------------------------------------------------------------------------------------------------------------------------------------------------------\n>tr|A0A6P6K2W1|A0A6P6K2W1_CARAU/500-668 [subseq from] Non-specific serine/threonine protein kinase OS=Carassius auratus OX=7957 GN=LOC113048783 PE=3 SV=1\n--------------------------------------------------------------------------------------------------------------------------------------------------------------------------------------------------------------------------------------------------------------------------------------------------------------------------------------------------------------------------------------------------------------------------------------------------------------------------------------------------------------------------------------------------------------------------------------------------------------------TIAKTVEYLHTQGVVHRDLKPSNILYVDESGnpESIRICDFGFAKQLRAENGLLMTP-----CYTANFVAPEVLKKQGYDAACDIWSLGVLLYTMLTG-FTPFANGPEDTPeEILaRVGSGKFSLsggywNSVsFEAKDLVSKMLHVDPHKRLTAAQVLRHPWIVNKDKLPKYQL------------------------------------------------------------------------------------------------------------------------------\n>tr|A0A341BDA0|A0A341BDA0_NEOAA/166-323 [subseq from] Ribosomal protein S6 kinase OS=Neophocaena asiaeorientalis asiaeorientalis OX=1706337 GN=RPS6KA2 PE=3 SV=1\n-------------------------------------------------------------------------------------------------------------------------------------------------------------------------------------------------------------------------------------------------------------------------------------------------------------------------------------------------------------------------------------------------------------------------------------------------------------------------------------------------------------------------------------------------------------------------------------------------------------------AELALALDHLHSLGIIYRDLKPENILLDEEGH--IKITDFGLSKEAiDHDKRAY------SFCGTIEYMAPEVVNRRGHTQSADWWSFGVLMFEMLTGS-LPFQGKDRKETMALILKAKLGMPQFLSvEAQSLLRALFKRNPCNRLGAgldgvEEIKRHPFFVTIDW------------------------------------------------------------------------------------------------------------------------------------\n>tr|A0A341BDA0|A0A341BDA0_NEOAA/517-676 [subseq from] Ribosomal protein S6 kinase OS=Neophocaena asiaeorientalis asiaeorientalis OX=1706337 GN=RPS6KA2 PE=3 SV=1\n----------------------------------------------------------------------------------------------------------------------------------------------------------------------------------------------------------------------------------------------------------------------------------------------------------------------------------------------------------------------------------------------------------------------------------------------------------------------------------------------------------------------------------------------------------------------------------------------------------------------TKTMDYLHSQGVVHRDLKPSNILYMDESGnpESIRICDFGFAKQLRAENGLLMTP-----CYTANFVAPEVLKRQGYDAACDIWSLGILL-YTMLAGFTPFAngpDDTPEDILArIGSGKYALSggnWDSISDAAkDVVSKMLHVDPQQRLTAVQVLRHPWIVNRE-------------------------------------------------------------------------------------------------------------------------------------\n>tr|A0A674CRI9|A0A674CRI9_SALTR/155-314 [subseq from] Ribosomal protein S6 kinase OS=Salmo trutta OX=8032 GN=LOC115204303 PE=3 SV=1\n------------------------------------------------------------------------------------------------------------------------------------------------------------------------------------------------------------------------------------------------------------------------------------------------------------------------------------------------------------------------------------------------------------------------------------------------------------------------------------------------------------------------------------------------------------------------------------------------------------------IGEIILALEHLHKLGIVYRDIKLENILLDSEGHL--VLTDFGLSKEFLEEEKERTYS----FCGTIEYMAPEIIRGKSgHGKSVDWWSLGILMFELLTGA-SPFTLEGERNSQSEVSKRILHCEPPFPSmigavAQDLLRKLLVKDPHKRlgsgPrRAEDIKTHAFF-----------------------------------------------------------------------------------------------------------------------------------------\n>tr|A0A674CRI9|A0A674CRI9_SALTR/519-623 [subseq from] Ribosomal protein S6 kinase OS=Salmo trutta OX=8032 GN=LOC115204303 PE=3 SV=1\n----------------------------------------------------------------------------------------------------------------------------------------------------------------------------------------------------------------------------------------------------------------------------------------------------------------------------------------------------------------------------------------------------------------------------------------------------------------------------------------------------------------------------------------------------------------------------------------------------------------QLLRSLVSAVGFMHEAGVVHRDLKPENVLFADEgEDSVLKVIDFGFARLCPAGSAPLQTPCF-----TLQYAAPELFHSTGYDQACDLWSLGVILY-TMLSGQVPFQSKQQ-----------------------------------------------------------------------------------------------------------------------------------------------------------------------------------------\n>tr|A0A1S3KAT9|A0A1S3KAT9_LINUN/401-557 [subseq from] titin homolog isoform X2 OS=Lingula unguis OX=7574 GN=LOC106180048 PE=3 SV=1\n---------------------------------------------------------------------------------------------------------------------------------------------------------------------------------------------------------------------------------------------------------------------------------------------------------------------------------------------------------------------------------------------------------------------------------------------------------------------------------------------------------------------------------------------------------------------------------------------------------------IHYMRQICEGVQHMHRNDVVHLDLKPENVLCTTSKSKDIKIIDFGLAHKVEQDKSI------NVLFGTAEFTAPEVLNWEPVSVKTDVWSLGVVAYVLVSG-LSPFaGDNDqETFANVIAvdyDFDDECWEQISPDAKDFISKCLVKDTKKRMTIEQALNHPWL-----------------------------------------------------------------------------------------------------------------------------------------\n>tr|A0A1S3KAT9|A0A1S3KAT9_LINUN/2948-3104 [subseq from] titin homolog isoform X2 OS=Lingula unguis OX=7574 GN=LOC106180048 PE=3 SV=1\n---------------------------------------------------------------------------------------------------------------------------------------------------------------------------------------------------------------------------------------------------------------------------------------------------------------------------------------------------------------------------------------------------------------------------------------------------------------------------------------------------------------------------------------------------------------------------------------------------------------IHFMRQICDGVRHMHEQNILHLDLKPENILCIHKHSNQIKIIDFGLAR--PYDQNECFK----VLFGTPEFIAPEVISYDHVTPATDMWSVGVICYILLSGLSPFMGDNDAETlASVTRAEWDFdddSFDEISDNAKEFITKLLLKRPEKRMSVHQCIDHPWL-----------------------------------------------------------------------------------------------------------------------------------------\n>tr|A0A2H5QVG3|A0A2H5QVG3_CITUN/354-498 [subseq from] Uncharacterized protein OS=Citrus unshiu OX=55188 GN=CUMW_265480 PE=4 SV=1\n----------------------------------------------------------------------------------------------------------------------------------------------------------------------------------------------------------------------------------------------------------------------------------------------------------------------------------------------------------------------------------------------------------------------------------------------------------------------------------------------------------------------------------------------------------------------------------------------------------------------------CHSKGVMHRDLKPENFLFTsKDENAVLKAIDFGLSVFIEEG--KEFRDV----CGSAFYVAPEVLRR-RYGKEADIWSAGVILYILLCGVPPFWADTDEGIFEEIRKGEIDFQIDPWPvissSAKELVRRMLTQDPKKRITAAQVLEHPWLK----------------------------------------------------------------------------------------------------------------------------------------\n>tr|A0A2H5QVG3|A0A2H5QVG3_CITUN/716-866 [subseq from] Uncharacterized protein OS=Citrus unshiu OX=55188 GN=CUMW_265480 PE=4 SV=1\n-----------------------------------------------------------------------------------------------------------------------------------------------------------------------------------------------------------------------------------------------------------------------------------------------------------------------------------------------------------------------------------------------------------------------------------------------------------------------------------------------------------------------------------------------------------------------------------------------------------------------MDIVNvCHSKGVMHRDLKPENFLFTsKDENAVLKVTDFGLSVFIEEG--KEFRDL----CGSSYYVAPEVLQR-KYGKEADIWSAGVIMYILLC-GEPPYWAETDEGIlekiskgeGEIDFQTDPWPIIS-SSAKELVRNMLTRDPKKRITAAQVLEHPW------------------------------------------------------------------------------------------------------------------------------------------\n>tr|A0A6J3SB44|A0A6J3SB44_TURTR/164-321 [subseq from] Ribosomal protein S6 kinase OS=Tursiops truncatus OX=9739 GN=RPS6KA2 PE=3 SV=1\n-------------------------------------------------------------------------------------------------------------------------------------------------------------------------------------------------------------------------------------------------------------------------------------------------------------------------------------------------------------------------------------------------------------------------------------------------------------------------------------------------------------------------------------------------------------------------------------------------------------------AELALALDHLHSLGIIYRDLKPENILLDEEGH--IKITDFGLSKEAiDHDKRAY------SFCGTIEYMAPEVVNRRGHTQSADWWSFGVLMFEMLTGS-LPFQGKDRKETMALILKAKLGMPQFLSvEAQSLLRALFKRNPCNRLGAgldgvEEIKRHPFFVTIDW------------------------------------------------------------------------------------------------------------------------------------\n>tr|A0A6J3SB44|A0A6J3SB44_TURTR/515-674 [subseq from] Ribosomal protein S6 kinase OS=Tursiops truncatus OX=9739 GN=RPS6KA2 PE=3 SV=1\n----------------------------------------------------------------------------------------------------------------------------------------------------------------------------------------------------------------------------------------------------------------------------------------------------------------------------------------------------------------------------------------------------------------------------------------------------------------------------------------------------------------------------------------------------------------------------------------------------------------------TKTMDYLHSQGVVHRDLKPSNILYMDESGnpESIRICDFGFAKQLRAENGLLMTP-----CYTANFVAPEVLKRQGYDAACDIWSLGILL-YTMLAGFTPFAngpDDTPEDILArIGSGKYALSggnWDSISDAAkDVVSKMLHVDPQQRLTAVQVLRHPWIVNRE-------------------------------------------------------------------------------------------------------------------------------------\n>tr|A0A672NNZ2|A0A672NNZ2_SINGR/29-125 [subseq from] Protein kinase domain-containing protein OS=Sinocyclocheilus grahami OX=75366 PE=4 SV=1\n-----------------------------------------------------------------------------------------------------------------------------------------------------------------------------------------------------------------------------------------------------------------------------------------------------------------------------------------------------------------------------------------------------------------------------------------------------------------------SKTYRLGNLTlILDPEflIAKGSDGTQVFLGLRdDGTEVAVKRMNRfNYQDLRNEEEFLRLPELESSSIVRYVDFAEDAHFGYLVLQLCEYSLEEYI----------------------------------------------------------------------------------------------------------------------------------------------------------------------------------------------------------------------------------------------------------------------------------------------------------------------------------------------------\n>tr|A0A672NNZ2|A0A672NNZ2_SINGR/133-218 [subseq from] Protein kinase domain-containing protein OS=Sinocyclocheilus grahami OX=75366 PE=4 SV=1\n-------------------------------------------------------------------------------------------------------------------------------------------------------------------------------------------------------------------------------------------------------------------------------------------------------------------------------------------------------------------------------------------------------------------------------------------------------------------------------------------------------------------------------------------------------------------------------------------------------SAERSLVLKKLVKEVLYSLQVLHDkkTKVLHRDIKPQNVLIGRNIKGQARLADFGISRRLKQGETTLR-TS--I-AGTRCWKAKENIHEK------------------------------------------------------------------------------------------------------------------------------------------------------------------------------------------------------------------------\n>tr|A0A6P3W8I5|A0A6P3W8I5_CLUHA/168-331 [subseq from] Ribosomal protein S6 kinase OS=Clupea harengus OX=7950 GN=LOC105908348 PE=3 SV=1\n------------------------------------------------------------------------------------------------------------------------------------------------------------------------------------------------------------------------------------------------------------------------------------------------------------------------------------------------------------------------------------------------------------------------------------------------------------------------------------------------------------------------------------------------------------------------------------------------------------------LAELALGLDHLHSLGIIYRDLKPENILLDEEGH--IKLTDFGLCKEA-IDHQK----KAFSFCGTVEYMAPEVVNRQGHNHSADWWSFGVLMFEMLTGSLPFQGKDRKETMNLILKA-RLGMPQFLsTEAQSLLRALFKRNPANRlasgaDGAEELKRHNFFSTIDWNKLFR-------------------------------------------------------------------------------------------------------------------------------\n>tr|A0A6P3W8I5|A0A6P3W8I5_CLUHA/516-679 [subseq from] Ribosomal protein S6 kinase OS=Clupea harengus OX=7950 GN=LOC105908348 PE=3 SV=1\n------------------------------------------------------------------------------------------------------------------------------------------------------------------------------------------------------------------------------------------------------------------------------------------------------------------------------------------------------------------------------------------------------------------------------------------------------------------------------------------------------------------------------------------------------------------------------------------------------------------LHTITKTVEYLHSQGVVHRDLKPSNILYVDESGNpeSLRICDFGFAKQLRADNGLLMTP-----CYTANFVAPEVLKRQGYDEGCDVWSLGVLL-YTMLAGFTPFANGPEDSpDDILNRIgNGHFTLtggnwDHVSDaAKELVSKMLHVDPHQRLTAMQVLKHPWIVQRD-------------------------------------------------------------------------------------------------------------------------------------\n>tr|A0A4D9ERN4|A0A4D9ERN4_9SAUR/186-348 [subseq from] Ribosomal protein S6 kinase OS=Platysternon megacephalum OX=55544 GN=DR999_PMT03431 PE=3 SV=1\n------------------------------------------------------------------------------------------------------------------------------------------------------------------------------------------------------------------------------------------------------------------------------------------------------------------------------------------------------------------------------------------------------------------------------------------------------------------------------------------------------------------------------------------------------------------------------------------------------------------LAELALGLDHLHSLGILYRDLKPENILLDEEGH--IKLTDFGLSKEA-IDHEKKAY----SFCGTVEYMAPEVVNRQGHTHSADWWSYGVLMFEMLTGSLPFQGKDRKETMTFI-LKAKLGMPQFLsSEAQSLLRALFKRNPANRlgsgtDGAEEIKRHPFYSTIDWNKLY--------------------------------------------------------------------------------------------------------------------------------\n>tr|A0A4D9ERN4|A0A4D9ERN4_9SAUR/535-696 [subseq from] Ribosomal protein S6 kinase OS=Platysternon megacephalum OX=55544 GN=DR999_PMT03431 PE=3 SV=1\n--------------------------------------------------------------------------------------------------------------------------------------------------------------------------------------------------------------------------------------------------------------------------------------------------------------------------------------------------------------------------------------------------------------------------------------------------------------------------------------------------------------------------------------------------------------------------------------------------------------------TICKTVEYLHSQGVVHRDLKPSNILYVDESGnpESIRICDFGFAKQLRAENGLLMTP-----CYTANFVAPEVLKRQGYDEGCDIWSLGILL-YTMLAGYTPFANGPsDTPEDILSRiGGGKFTLkggnwDTVSEAAkDLVTKMLHIDPHQRLTAKQVLQHSWITQKD-------------------------------------------------------------------------------------------------------------------------------------\n>tr|A0A674CSK8|A0A674CSK8_SALTR/155-314 [subseq from] Ribosomal protein S6 kinase OS=Salmo trutta OX=8032 GN=LOC115204303 PE=3 SV=1\n------------------------------------------------------------------------------------------------------------------------------------------------------------------------------------------------------------------------------------------------------------------------------------------------------------------------------------------------------------------------------------------------------------------------------------------------------------------------------------------------------------------------------------------------------------------------------------------------------------------IGEIILALEHLHKLGIVYRDIKLENILLDSEGHL--VLTDFGLSKEFLEEEKERTYS----FCGTIEYMAPEIIRGKSgHGKSVDWWSLGILMFELLTGA-SPFTLEGERNSQSEVSKRILHCEPPFPSmigavAQDLLRKLLVKDPHKRlgsgPrRAEDIKTHAFF-----------------------------------------------------------------------------------------------------------------------------------------\n>tr|A0A674CSK8|A0A674CSK8_SALTR/519-623 [subseq from] Ribosomal protein S6 kinase OS=Salmo trutta OX=8032 GN=LOC115204303 PE=3 SV=1\n----------------------------------------------------------------------------------------------------------------------------------------------------------------------------------------------------------------------------------------------------------------------------------------------------------------------------------------------------------------------------------------------------------------------------------------------------------------------------------------------------------------------------------------------------------------------------------------------------------------QLLRSLVSAVGFMHEAGVVHRDLKPENVLFADEgEDSVLKVIDFGFARLCPAGSAPLQTPCF-----TLQYAAPELFHSTGYDQACDLWSLGVILY-TMLSGQVPFQSKQQ-----------------------------------------------------------------------------------------------------------------------------------------------------------------------------------------\n>tr|A0A1I7UXX8|A0A1I7UXX8_9PELO/211-312 [subseq from] Ribosomal protein S6 kinase OS=Caenorhabditis tropicalis OX=1561998 PE=3 SV=1\n-------------------------------------------------------------------------------------------------------------------------------------------------------------------------------------------------------------------------------------------------------------------------------------------------------------------------------------------------------------------------------------------------------------------------------------------------------------------------------------------------------------------------------------------------------------------------------------------------------------------AELTLALEHLHSLGIVYRDLKPENILLDEDGHI--KVTDFGLSKEA-IDSEKKTY----SFCGTVEYMAPEVINRRGHSMAADFWSLGVLMFEMLTGH-LPFQGRDRNDT--------------------------------------------------------------------------------------------------------------------------------------------------------------------------------------\n>tr|A0A1I7UXX8|A0A1I7UXX8_9PELO/551-719 [subseq from] Ribosomal protein S6 kinase OS=Caenorhabditis tropicalis OX=1561998 PE=3 SV=1\n----------------------------------------------------------------------------------------------------------------------------------------------------------------------------------------------------------------------------------------------------------------------------------------------------------------------------------------------------------------------------------------------------------------------------------------------------------------------------------------------------------------------------------------------------------------------------------------------------------------SIMANLLYAVQYLHSNQVAHRDLTAANILFASKDGdpSSLRIVDFGFAKQSRAENGMLMTP-----CYTAQFVAPEVLRKQGYDRSCDVWSLGVLLHTMLTGFTpFAMGPNDTPDqiLQRVGDGKISMahpVWETISEdAKDLVKKMLNVDPNRRLTAKQAQQHKWIWQKDAHP----------------------------------------------------------------------------------------------------------------------------------\n>tr|A0A3B3SXW1|A0A3B3SXW1_9TELE/141-304 [subseq from] Non-specific serine/threonine protein kinase OS=Paramormyrops kingsleyae OX=1676925 GN=RPS6KA6 PE=3 SV=1\n-------------------------------------------------------------------------------------------------------------------------------------------------------------------------------------------------------------------------------------------------------------------------------------------------------------------------------------------------------------------------------------------------------------------------------------------------------------------------------------------------------------------------------------------------------------------------------------------------------------------AELALALDHLHNLGIVYRDLKPENILLDEAG--HIKLTDFGLSKES-VDQDKKAY----SFCGTVEYMAPEVVNRRGHTQSADWWSLGVLMFEMLTGTLPFQGKDRSETMNMILKAK-LGMPQFLsSEAQSLLRMLFKRNPANRLGAgsdgvEEIKRHPFFSTIDWNKLYRR------------------------------------------------------------------------------------------------------------------------------\n>tr|A0A3B3SXW1|A0A3B3SXW1_9TELE/491-648 [subseq from] Non-specific serine/threonine protein kinase OS=Paramormyrops kingsleyae OX=1676925 GN=RPS6KA6 PE=3 SV=1\n------------------------------------------------------------------------------------------------------------------------------------------------------------------------------------------------------------------------------------------------------------------------------------------------------------------------------------------------------------------------------------------------------------------------------------------------------------------------------------------------------------------------------------------------------------------------------------------------------------------------TVDYLHRQGVVHRDLKPSNILYMDDSGNpdSIRICDFGFAKQLRGESGLLLTP-----CYTANFVAPEVLMRQGYDAACDIWSLGVLL-YTMLAGYTPFanGPNDTPEEILLRIGSGKFSLsggnwDTVSDtSKDLLSHMLHMDPHQRYSAEQVLKHPWITCRD-------------------------------------------------------------------------------------------------------------------------------------\n>tr|A0A2Y9MC71|A0A2Y9MC71_DELLE/166-323 [subseq from] Ribosomal protein S6 kinase OS=Delphinapterus leucas OX=9749 GN=RPS6KA2 PE=3 SV=1\n-------------------------------------------------------------------------------------------------------------------------------------------------------------------------------------------------------------------------------------------------------------------------------------------------------------------------------------------------------------------------------------------------------------------------------------------------------------------------------------------------------------------------------------------------------------------------------------------------------------------AELALALDHLHSLGIIYRDLKPENILLDEEGH--IKITDFGLSKEAiDHDKRAY------SFCGTIEYMAPEVVNRRGHTQSADWWSFGVLMFEMLTGS-LPFQGKDRKETMALILKAKLGMPQFLSvEAQSLLRALFKRNPCNRLGAgldgvEEIKRHPFFVTIDW------------------------------------------------------------------------------------------------------------------------------------\n>tr|A0A2Y9MC71|A0A2Y9MC71_DELLE/517-676 [subseq from] Ribosomal protein S6 kinase OS=Delphinapterus leucas OX=9749 GN=RPS6KA2 PE=3 SV=1\n----------------------------------------------------------------------------------------------------------------------------------------------------------------------------------------------------------------------------------------------------------------------------------------------------------------------------------------------------------------------------------------------------------------------------------------------------------------------------------------------------------------------------------------------------------------------------------------------------------------------TKTMDYLHSQGVVHRDLKPSNILYMDESGnpESIRICDFGFAKQLRAENGLLMTP-----CYTANFVAPEVLKRQGYDAACDIWSLGILL-YTMLAGFTPFAngpDDTPEDILArIGSGKYALSggnWDSISDAAkDVVSKMLHVDPQQRLTAVQVLRHPWIVNRE-------------------------------------------------------------------------------------------------------------------------------------\n>tr|A0A6J3SB69|A0A6J3SB69_TURTR/166-323 [subseq from] Ribosomal protein S6 kinase OS=Tursiops truncatus OX=9739 GN=RPS6KA2 PE=3 SV=1\n-------------------------------------------------------------------------------------------------------------------------------------------------------------------------------------------------------------------------------------------------------------------------------------------------------------------------------------------------------------------------------------------------------------------------------------------------------------------------------------------------------------------------------------------------------------------------------------------------------------------AELALALDHLHSLGIIYRDLKPENILLDEEGH--IKITDFGLSKEAiDHDKRAY------SFCGTIEYMAPEVVNRRGHTQSADWWSFGVLMFEMLTGS-LPFQGKDRKETMALILKAKLGMPQFLSvEAQSLLRALFKRNPCNRLGAgldgvEEIKRHPFFVTIDW------------------------------------------------------------------------------------------------------------------------------------\n>tr|A0A6J3SB69|A0A6J3SB69_TURTR/517-676 [subseq from] Ribosomal protein S6 kinase OS=Tursiops truncatus OX=9739 GN=RPS6KA2 PE=3 SV=1\n----------------------------------------------------------------------------------------------------------------------------------------------------------------------------------------------------------------------------------------------------------------------------------------------------------------------------------------------------------------------------------------------------------------------------------------------------------------------------------------------------------------------------------------------------------------------------------------------------------------------TKTMDYLHSQGVVHRDLKPSNILYMDESGnpESIRICDFGFAKQLRAENGLLMTP-----CYTANFVAPEVLKRQGYDAACDIWSLGILL-YTMLAGFTPFAngpDDTPEDILArIGSGKYALSggnWDSISDAAkDVVSKMLHVDPQQRLTAVQVLRHPWIVNRE-------------------------------------------------------------------------------------------------------------------------------------\n>tr|A0A1R1YTD5|A0A1R1YTD5_9FUNG/26-116 [subseq from] Serine/threonine-protein kinase/endoribonuclease IRE1b OS=Smittium culicis OX=133412 GN=AYI69_g329 PE=4 SV=1\n------------------------------------------------------------------------------------------------------------------------------------------------------------------------------------------------------------------------------------------------------------------------------------------------------------------------------------------------------------------------------------------------------------------------------------------------------------------------------------------------------------------------------------------------------------------------------------------------------------------------------------------------------------------------------------------------------------------------------------------------------------------------------------------------------------------------GWDKKLDRHLRNDLGSFRKYNFYKLRDLLRVIRNKKHHYQDLDIDLQDSLGPVPEGFCKYFESRFPNLLLHCYYFVLenDSIRNDSLFSQY------\n>tr|A0A1S3K9R4|A0A1S3K9R4_LINUN/401-557 [subseq from] titin homolog isoform X1 OS=Lingula unguis OX=7574 GN=LOC106180048 PE=3 SV=1\n---------------------------------------------------------------------------------------------------------------------------------------------------------------------------------------------------------------------------------------------------------------------------------------------------------------------------------------------------------------------------------------------------------------------------------------------------------------------------------------------------------------------------------------------------------------------------------------------------------------IHYMRQICEGVQHMHRNDVVHLDLKPENVLCTTSKSKDIKIIDFGLAHKVEQDKSI------NVLFGTAEFTAPEVLNWEPVSVKTDVWSLGVVAYVLVSG-LSPFaGDNDqETFANVIAvdyDFDDECWEQISPDAKDFISKCLVKDTKKRMTIEQALNHPWL-----------------------------------------------------------------------------------------------------------------------------------------\n>tr|A0A1S3K9R4|A0A1S3K9R4_LINUN/2961-3117 [subseq from] titin homolog isoform X1 OS=Lingula unguis OX=7574 GN=LOC106180048 PE=3 SV=1\n---------------------------------------------------------------------------------------------------------------------------------------------------------------------------------------------------------------------------------------------------------------------------------------------------------------------------------------------------------------------------------------------------------------------------------------------------------------------------------------------------------------------------------------------------------------------------------------------------------------IHFMRQICDGVRHMHEQNILHLDLKPENILCIHKHSNQIKIIDFGLAR--PYDQNECFK----VLFGTPEFIAPEVISYDHVTPATDMWSVGVICYILLSGLSPFMGDNDAETlASVTRAEWDFdddSFDEISDNAKEFITKLLLKRPEKRMSVHQCIDHPWL-----------------------------------------------------------------------------------------------------------------------------------------\n>tr|A0A3B6I0L3|A0A3B6I0L3_WHEAT/152-254 [subseq from] Uncharacterized protein OS=Triticum aestivum OX=4565 PE=4 SV=1\n----------------------------------------------------------------------------------------------------------------------------------------------------------------------------------------------------------------------------------------------------------------------------------------------------------------------------------------------------------------------------------------------------------------------------------------------------------------------------------------------------------------------------------------------------------------------------------------------------------------QIIRGVSTGLVFLREKGILHLDLKPANILL--DSHMVPKIADFGLSRCLsQAQTCAITQNIF----GTKGYMDPEYIRSGQIGFASDVYSLGVIIMEILTGARRYCKDE-------------------------------------------------------------------------------------------------------------------------------------------------------------------------------------------\n>tr|A0A7K9YMB2|A0A7K9YMB2_9GALL/135-293 [subseq from] Non-specific serine/threonine protein kinase (Fragment) OS=Odontophorus gujanensis OX=886794 GN=Rps6ka2 PE=3 SV=1\n-------------------------------------------------------------------------------------------------------------------------------------------------------------------------------------------------------------------------------------------------------------------------------------------------------------------------------------------------------------------------------------------------------------------------------------------------------------------------------------------------------------------------------------------------------------------------------------------------------------------AELALALDHLHGLGIIYRDLKPENILLDEEGH--IKITDFGLSKEAiDHDKRAY------SFCGTIEYMAPEVVNRRGHTQSADWWSFGVLMFEMLTGS-LPFQGKDRKETMALILKAKLGMPQFLSiEAQSLLRALFKRNPSNRLGAgfdgvEEIKRHPFFITIDWN-----------------------------------------------------------------------------------------------------------------------------------\n>tr|A0A7K9YMB2|A0A7K9YMB2_9GALL/488-645 [subseq from] Non-specific serine/threonine protein kinase (Fragment) OS=Odontophorus gujanensis OX=886794 GN=Rps6ka2 PE=3 SV=1\n------------------------------------------------------------------------------------------------------------------------------------------------------------------------------------------------------------------------------------------------------------------------------------------------------------------------------------------------------------------------------------------------------------------------------------------------------------------------------------------------------------------------------------------------------------------------------------------------------------------------TVDYLHSQGVVHRDLKPSNILYMDESGNpdSIRICDFGFAKQLRAENGLLMTP-----CYTANFVAPEVLKRQGYDAACDIWSLGILL-YTMLAGFTPFAngpdDTPEEILARIGSGKYALTggnWDSVSEtAKDIVSKMLHVDPHQRLTALQVLRHPWIVNRE-------------------------------------------------------------------------------------------------------------------------------------\n>tr|A0A7K6GRA0|A0A7K6GRA0_9PASS/66-229 [subseq from] Non-specific serine/threonine protein kinase (Fragment) OS=Malurus elegans OX=720584 GN=Rps6ka PE=3 SV=1\n------------------------------------------------------------------------------------------------------------------------------------------------------------------------------------------------------------------------------------------------------------------------------------------------------------------------------------------------------------------------------------------------------------------------------------------------------------------------------------------------------------------------------------------------------------------------------------------------------------------LAELALGLDHLHSLGIIYRDLKPENILLDEEGH--IKLTDFGLSKEA-IDHEKKAY----SFCGTVEYMAPEVVNRQGHSHSADWWSYGVLMFEMLTG-SLPFQGKDRKDTMTLILKAKLGMPQFLsAEAQSLLRALFKRNPANRlgsgPdGAEEIKRHPFYSTIDWNKLYR-------------------------------------------------------------------------------------------------------------------------------\n>tr|A0A7K6GRA0|A0A7K6GRA0_9PASS/418-577 [subseq from] Non-specific serine/threonine protein kinase (Fragment) OS=Malurus elegans OX=720584 GN=Rps6ka PE=3 SV=1\n-----------------------------------------------------------------------------------------------------------------------------------------------------------------------------------------------------------------------------------------------------------------------------------------------------------------------------------------------------------------------------------------------------------------------------------------------------------------------------------------------------------------------------------------------------------------------------------------------------------------------KTVEYLHSQGVVHRDLKPSNILYVDKSGnpESIRICDFGFAKQLRADNGLLMTP-----CYTANFVAPEVLKRQGYDEGCDIWSLGVLLALSSLPSCTPFAngpsDTPEEILTRIGGGK--FSIsggnwDTISDmAKDLVSKMLHVDPHQRLTAKQVLQHPWITQKD-------------------------------------------------------------------------------------------------------------------------------------\n>tr|W5ND05|W5ND05_LEPOC/174-336 [subseq from] Ribosomal protein S6 kinase OS=Lepisosteus oculatus OX=7918 PE=3 SV=1\n-------------------------------------------------------------------------------------------------------------------------------------------------------------------------------------------------------------------------------------------------------------------------------------------------------------------------------------------------------------------------------------------------------------------------------------------------------------------------------------------------------------------------------------------------------------------------------------------------------------------AELALALDHLHNLGIVYRDLKPENILLDEAG--HIKLTDFGLSKES-VDQDKKAY----SFCGTVEYMAPEVVNRRGHTQSADWWSLGVLMFEMLTGTLPFQGKDRNETMNMILKAK-LGMPQFLSlEAQSLLRMLFKRNPANRLGAgsdgvEEIKRHPFFSTIDWNKLYR-------------------------------------------------------------------------------------------------------------------------------\n>tr|W5ND05|W5ND05_LEPOC/523-682 [subseq from] Ribosomal protein S6 kinase OS=Lepisosteus oculatus OX=7918 PE=3 SV=1\n----------------------------------------------------------------------------------------------------------------------------------------------------------------------------------------------------------------------------------------------------------------------------------------------------------------------------------------------------------------------------------------------------------------------------------------------------------------------------------------------------------------------------------------------------------------------------------------------------------------------AKTVDYLHCQGVVHRDLKPSNILYMDDSGNpdSIRICDFGFAKQLRGENGLLLTP-----CYTANFVAPEVLMRQGYDAACDIWSLGVLL-YTMLAGYTPFanGPNDTPEEILLRIGSGKFSLsggnwDTVSEtSKDLLSHMLHVDPHQRYTAEQVLKHPWIACRD-------------------------------------------------------------------------------------------------------------------------------------\n>tr|A0A820V3S1|A0A820V3S1_9BILA/164-297 [subseq from] Hypothetical protein OS=Rotaria socialis OX=392032 GN=UJA718_LOCUS25931 PE=4 SV=1\n-------------------------------------------------------------------------------------------------------------------------------------------------------------------------------------------------------------------------------------------------------------------------------------------------------------------------------------------------------------------------------------------------------------------------------------------------------------------------------------------------------------------------------------------------------------------------------------------------------------------AELALALDHLHSLGIVYRDLKPENILLDSDGHI--ALTDFGLSKESVPTQDS----KTFSFCGTVEYMSPEVVSRKGHSHVADWWSFGVLAFEMMTGHLPFHGANRKETMNLILKAKLAMPTYPSSEAQGLLRMLFKRNP--------------------------------------------------------------------------------------------------------------------------------------------------------\n>tr|A0A820V3S1|A0A820V3S1_9BILA/510-676 [subseq from] Hypothetical protein OS=Rotaria socialis OX=392032 GN=UJA718_LOCUS25931 PE=4 SV=1\n---------------------------------------------------------------------------------------------------------------------------------------------------------------------------------------------------------------------------------------------------------------------------------------------------------------------------------------------------------------------------------------------------------------------------------------------------------------------------------------------------------------------------------------------------------------------------------------------------------------AKIMFVLIKTVEQLHRNSIVHRDLQPRNIMYLDeNRQVsSLRIVDFGFAKQLRADNGLLMTP-----CFTKEYAAPEVLSRKKYDESCDIWSLGVLLYT-LLAGNTPFAFDRDDSHELILARTSVQLQFTGPtwdrvsyNAKALVSSMLDIDPKSRPSAVELCKHPWFANIDS------------------------------------------------------------------------------------------------------------------------------------\n>tr|A0A803Y3R4|A0A803Y3R4_MELGA/74-236 [subseq from] Uncharacterized protein OS=Meleagris gallopavo OX=9103 PE=4 SV=1\n-------------------------------------------------------------------------------------------------------------------------------------------------------------------------------------------------------------------------------------------------------------------------------------------------------------------------------------------------------------------------------------------------------------------------------------------------------------------------------------------------------------------------------------------------------------------------------------------------------------------AELALALDHLHSLGIIYRDLKPENILLDEEGH--IKLTDFGLSKES-IDHEKKA----YSFCGTVEYMAPEVVNRRGHTQSADWWSFGVLMFEMLTGTLPFQGKDRKETMTMI-LKAKLGMPQFLsPEAQSLLRMLFKRNPANRlagPdGVEEIKRHPFFSKIDWNKLYRR------------------------------------------------------------------------------------------------------------------------------\n>tr|A0A803Y3R4|A0A803Y3R4_MELGA/421-516 [subseq from] Uncharacterized protein OS=Meleagris gallopavo OX=9103 PE=4 SV=1\n----------------------------------------------------------------------------------------------------------------------------------------------------------------------------------------------------------------------------------------------------------------------------------------------------------------------------------------------------------------------------------------------------------------------------------------------------------------------------------------------------------------------------------------------------------------------------------------------------------------------TKTVEYLHAQGVVHRDLKPSNILYVDESGnpESIRICDFGFAKQLRAENGLLMTP-----CYTANFVAPEVLKRQGYDAACDIWSLGVLLYTMLTG-YTPFA---------------------------------------------------------------------------------------------------------------------------------------------------------------------------------------------\n>tr|A0A7L0M838|A0A7L0M838_9PSIT/166-329 [subseq from] Non-specific serine/threonine protein kinase (Fragment) OS=Amazona guildingii OX=175529 GN=Rps6ka PE=3 SV=1\n------------------------------------------------------------------------------------------------------------------------------------------------------------------------------------------------------------------------------------------------------------------------------------------------------------------------------------------------------------------------------------------------------------------------------------------------------------------------------------------------------------------------------------------------------------------------------------------------------------------LAELALGLDHLHSLGIIYRDLKPENILLDEEGH--IKLTDFGLSKEA-IDHEKKAY----SFCGTVEYMAPEVVNRQGHSHSADWWSYGVLMFEMLTGSL-PFQGKDRKETMTLILKAKLGMPQFLsAEAQSLLRALFKRNPANRlgsgPdGAEEIKRHPFYSTIDWNKLYR-------------------------------------------------------------------------------------------------------------------------------\n>tr|A0A7L0M838|A0A7L0M838_9PSIT/517-676 [subseq from] Non-specific serine/threonine protein kinase (Fragment) OS=Amazona guildingii OX=175529 GN=Rps6ka PE=3 SV=1\n----------------------------------------------------------------------------------------------------------------------------------------------------------------------------------------------------------------------------------------------------------------------------------------------------------------------------------------------------------------------------------------------------------------------------------------------------------------------------------------------------------------------------------------------------------------------------------------------------------------------CRTVEYLHSQGVVHRDLKPSNILYVDESGnpESIRICDFGFAKQLRAENGLLMTP-----CYTANFVAPEVLKRQGYDEGCDIWSLGVLLY-TMLAGCTPFvNDPSDTPEEILSRiGSGEFHIsggnwDTISDmAKDLVSKMLHVDPHQRLTAKQVLQHPWITQKD-------------------------------------------------------------------------------------------------------------------------------------\n>tr|A0A5E4Q2G1|A0A5E4Q2G1_9NEOP/127-293 [subseq from] Uncharacterized protein OS=Leptidea sinapis OX=189913 GN=LSINAPIS_LOCUS4306 PE=4 SV=1\n------------------------------------------------------------------------------------------------------------------------------------------------------------------------------------------------------------------------------------------------------------------------------------------------------------------------------------------------------------------------------------------------------------------------------------------------------------------------------------------------------------------------------------------------------------------------------------------------------------------FRQLALGLQYLHELEIAHRDIKCENVLLTANFN--VKLSDFGFSRSCIDEEDNPILSETYC--GSMSYAAPEILRGKPYlPKPTDLWSLGVVLFV-MLNKSMPFDDTRMRKLYEQQMgKKYRFrsrvaNVLSL-ESKAVVKHLLEPDPGLRHTAAQVIGSDW-IAMDSRLTTLN------------------------------------------------------------------------------------------------------------------------------\n>tr|A0A5E4Q2G1|A0A5E4Q2G1_9NEOP/464-617 [subseq from] Uncharacterized protein OS=Leptidea sinapis OX=189913 GN=LSINAPIS_LOCUS4306 PE=4 SV=1\n----------------------------------------------------------------------------------------------------------------------------------------------------------------------------------------------------------------------------------------------------------------------------------------------------------------------------------------------------------------------------------------------------------------------------------------------------------------------------------------------------------------------------------------------------------------------------------------------------------------IWTRQLALAIQYMHEMEIAHRDIKCENVLLTANQN--AKLSDFGFSR-MCVDLDCRDISS-ETFCGSLSYTAPEILQGSPyYPKPTDIWSLGIVVYV-MLNRAMPFEEKHIKQLYQSQVNKNwrfrSRYIDSISEnCKRLLRSMLDPNYRNRIKIDEII----------------------------------------------------------------------------------------------------------------------------------------------\n>tr|A0A7M4EVD6|A0A7M4EVD6_CROPO/155-318 [subseq from] Ribosomal protein S6 kinase OS=Crocodylus porosus OX=8502 GN=RPS6KA6 PE=3 SV=1\n-------------------------------------------------------------------------------------------------------------------------------------------------------------------------------------------------------------------------------------------------------------------------------------------------------------------------------------------------------------------------------------------------------------------------------------------------------------------------------------------------------------------------------------------------------------------------------------------------------------------AELALALDHLHSLGIVYRDLKPENILLDEAG--HIKLTDFGLSKES-VDQEKKA----YSFCGTVEYMAPEVVNRRGHNQSADWWSFGVLMFEMLTGTLPFQGKDRNETMNMILKAK-LGMPQFLsPEAQSLLRMLFKRNPSNRLAgsdgVEEIKRHPFFSTVDWNKLFRRE-----------------------------------------------------------------------------------------------------------------------------\n>tr|A0A7M4EVD6|A0A7M4EVD6_CROPO/505-658 [subseq from] Ribosomal protein S6 kinase OS=Crocodylus porosus OX=8502 GN=RPS6KA6 PE=3 SV=1\n-----------------------------------------------------------------------------------------------------------------------------------------------------------------------------------------------------------------------------------------------------------------------------------------------------------------------------------------------------------------------------------------------------------------------------------------------------------------------------------------------------------------------------------------------------------------------------------------------------------------------KTVDYLHCQGVVHRDLKPSNILYMDDSNnaDSIRICDFGFAKQLRGENGLLLTP-----CYTANFVAPEVLMRQGYDAACDIWSLGVLL-YTMLAGYTPFanGPNDTPEEILVRIGSGKFSLsggnwDTVSDAaKDLLSHMLHVDPHQRYTAEQVLKHSW------------------------------------------------------------------------------------------------------------------------------------------\n>tr|A0A452EVL3|A0A452EVL3_CAPHI/187-344 [subseq from] Ribosomal protein S6 kinase OS=Capra hircus OX=9925 GN=RPS6KA2 PE=3 SV=1\n-------------------------------------------------------------------------------------------------------------------------------------------------------------------------------------------------------------------------------------------------------------------------------------------------------------------------------------------------------------------------------------------------------------------------------------------------------------------------------------------------------------------------------------------------------------------------------------------------------------------AELALALDHLHSLGIIYRDLKPENILLDEEGH--IKITDFGLSKEAiDHDKRAY------SFCGTIEYMAPEVVNRRGHTQSADWWSFGVLMFEMLTGS-LPFQGKDRKETMALILKAKLGMPQFLSvEAQSLLRALFKRNPCNRLGAgldgvEEIKRHPFFVTIDW------------------------------------------------------------------------------------------------------------------------------------\n>tr|A0A452EVL3|A0A452EVL3_CAPHI/538-696 [subseq from] Ribosomal protein S6 kinase OS=Capra hircus OX=9925 GN=RPS6KA2 PE=3 SV=1\n----------------------------------------------------------------------------------------------------------------------------------------------------------------------------------------------------------------------------------------------------------------------------------------------------------------------------------------------------------------------------------------------------------------------------------------------------------------------------------------------------------------------------------------------------------------------------------------------------------------------TKTMDYLHSQGVVHRDLKPSNILYVDESGnpESIRICDFGFAKQLRAENGLLMTP-----CYTANFVAPEVLKRQGYDAACDIWSLGILL-YTMLAGFTPFAngpDDTPEDILArIGSGKYALSggnWDSISDAAkDVVSKMLHVDPHQRLTAVQVLKHPWIVNR--------------------------------------------------------------------------------------------------------------------------------------\n>tr|A0A093QZ87|A0A093QZ87_PHACA/133-297 [subseq from] Non-specific serine/threonine protein kinase (Fragment) OS=Phalacrocorax carbo OX=9209 GN=N336_09748 PE=3 SV=1\n-------------------------------------------------------------------------------------------------------------------------------------------------------------------------------------------------------------------------------------------------------------------------------------------------------------------------------------------------------------------------------------------------------------------------------------------------------------------------------------------------------------------------------------------------------------------------------------------------------------------AELALALDHLHSLGIVYRDLKPENILLDEAG--HIKLTDFGLSKES-VDQEKKA----YSFCGTVEYMAPEVVNRRGHNQSADWWSFGVLMFEMLTGTLPFQGKDRNETMNMILKAK-LGMPQFLsPEAQSLLRMLFKRNPSNRLGAgsdgvEEIKRHPFFSTVDWNKLFRRE-----------------------------------------------------------------------------------------------------------------------------\n>tr|A0A093QZ87|A0A093QZ87_PHACA/483-634 [subseq from] Non-specific serine/threonine protein kinase (Fragment) OS=Phalacrocorax carbo OX=9209 GN=N336_09748 PE=3 SV=1\n-----------------------------------------------------------------------------------------------------------------------------------------------------------------------------------------------------------------------------------------------------------------------------------------------------------------------------------------------------------------------------------------------------------------------------------------------------------------------------------------------------------------------------------------------------------------------------------------------------------------------KTVDYLHCQGVVHRDLKPSNILYTDDSNnaDSIRICDFGFAKQLRGENGLLLTP-----CYTANFVAPEVLMRQGYDAACDIWSLGVLLYTIYTPFANGPNDTPEEILVRIGSGKfSLSggNWDTVSDAAkDLLSHMLHVDPHQRYTAEQVLKHSWI-----------------------------------------------------------------------------------------------------------------------------------------\n>tr|A0A3B5ALU7|A0A3B5ALU7_9TELE/188-345 [subseq from] Ribosomal protein S6 kinase OS=Stegastes partitus OX=144197 PE=3 SV=1\n------------------------------------------------------------------------------------------------------------------------------------------------------------------------------------------------------------------------------------------------------------------------------------------------------------------------------------------------------------------------------------------------------------------------------------------------------------------------------------------------------------------------------------------------------------------------------------------------------------------LAELALGLDHLHSLGIIYRDLKPENILLDEEGH--IKLTDFGLCKEA-IDHEKKA----YSFCGTVEYMAPEVVNRQGHTHSADWWSFGVLMFEMLTGSLPFQGKDRKETMNLILKA-RLGMPQFLsAEAQSLLRALFKRNPANRlgsgaDGAEEIKRHGFFSTID-------------------------------------------------------------------------------------------------------------------------------------\n>tr|A0A3B5ALU7|A0A3B5ALU7_9TELE/539-697 [subseq from] Ribosomal protein S6 kinase OS=Stegastes partitus OX=144197 PE=3 SV=1\n---------------------------------------------------------------------------------------------------------------------------------------------------------------------------------------------------------------------------------------------------------------------------------------------------------------------------------------------------------------------------------------------------------------------------------------------------------------------------------------------------------------------------------------------------------------------------------------------------------------------ITKTAEYLHSQGVVHRDLKPSNILYVDESGnpESIRICDFGFAKQLRANNGLLMTP-----CYTANFVAPEVLKRQGYDEGCDIWSLGVLL-YTMLAGFTPFANGPEDTPNeILNRIgNGHFSLtggnwDTVSDAAkDLVSKMLHVDPHQRLTAKQVLKHPWIIQ---------------------------------------------------------------------------------------------------------------------------------------\n>tr|A0A1A8AKU2|A0A1A8AKU2_NOTFU/152-257 [subseq from] Ribosomal protein S6 kinase OS=Nothobranchius furzeri OX=105023 GN=RPS6KA4 PE=3 SV=1\n-----------------------------------------------------------------------------------------------------------------------------------------------------------------------------------------------------------------------------------------------------------------------------------------------------------------------------------------------------------------------------------------------------------------------------------------------------------------------------------------------------------------------------------------------------------------------------------------------------------------YIGEIILALEHLHKLGIVYRDIKLENILLDSEG--HVVLTDFGLSKEFLEEDKGRTYS----FCGTIEYMAPEIIRGKTgHGKTVDWWSLGILMFELLTGA-SPFTLEGERNS--------------------------------------------------------------------------------------------------------------------------------------------------------------------------------------\n>tr|A0A1A8AKU2|A0A1A8AKU2_NOTFU/517-618 [subseq from] Ribosomal protein S6 kinase OS=Nothobranchius furzeri OX=105023 GN=RPS6KA4 PE=3 SV=1\n----------------------------------------------------------------------------------------------------------------------------------------------------------------------------------------------------------------------------------------------------------------------------------------------------------------------------------------------------------------------------------------------------------------------------------------------------------------------------------------------------------------------------------------------------------------------------------------------------------------HLLQSLVSAASYMHEAGVVHRDLKPENVLFTDDGeDSVLKVIDFGFARLCPAGSAPLQTPCF-----TLQYAAPELFESAGYDKSCDLWSLGVILYT-MLSGQVPFQS--------------------------------------------------------------------------------------------------------------------------------------------------------------------------------------------\n>tr|A0A1A8C196|A0A1A8C196_9TELE/152-257 [subseq from] Ribosomal protein S6 kinase OS=Nothobranchius kadleci OX=1051664 GN=RPS6KA4 PE=3 SV=1\n-----------------------------------------------------------------------------------------------------------------------------------------------------------------------------------------------------------------------------------------------------------------------------------------------------------------------------------------------------------------------------------------------------------------------------------------------------------------------------------------------------------------------------------------------------------------------------------------------------------------YIGEIILALEHLHKLGIVYRDIKLENILLDSEG--HVVLTDFGLSKEFLEEDKGRTYS----FCGTIEYMAPEIIRGKTgHGKTVDWWSLGILMFELLTGA-SPFTLEGERNS--------------------------------------------------------------------------------------------------------------------------------------------------------------------------------------\n>tr|A0A1A8C196|A0A1A8C196_9TELE/517-618 [subseq from] Ribosomal protein S6 kinase OS=Nothobranchius kadleci OX=1051664 GN=RPS6KA4 PE=3 SV=1\n----------------------------------------------------------------------------------------------------------------------------------------------------------------------------------------------------------------------------------------------------------------------------------------------------------------------------------------------------------------------------------------------------------------------------------------------------------------------------------------------------------------------------------------------------------------------------------------------------------------HLLQSLVSAASYMHEAGVVHRDLKPENVLFTDDGeDSVLKVIDFGFARLCPAGSAPLQTPCF-----TLQYAAPELFESAGYDKSCDLWSLGVILYT-MLSGQVPFQS--------------------------------------------------------------------------------------------------------------------------------------------------------------------------------------------\n>tr|A0A1A8SFW2|A0A1A8SFW2_9TELE/152-257 [subseq from] Ribosomal protein S6 kinase OS=Nothobranchius rachovii OX=451742 GN=RPS6KA4 PE=3 SV=1\n-----------------------------------------------------------------------------------------------------------------------------------------------------------------------------------------------------------------------------------------------------------------------------------------------------------------------------------------------------------------------------------------------------------------------------------------------------------------------------------------------------------------------------------------------------------------------------------------------------------------YIGEIILALEHLHKLGIVYRDIKLENILLDSEG--HVVLTDFGLSKEFLEEDKGRTYS----FCGTIEYMAPEIIRGKTgHGKTVDWWSLGILMFELLTGA-SPFTLEGERNS--------------------------------------------------------------------------------------------------------------------------------------------------------------------------------------\n>tr|A0A1A8SFW2|A0A1A8SFW2_9TELE/517-618 [subseq from] Ribosomal protein S6 kinase OS=Nothobranchius rachovii OX=451742 GN=RPS6KA4 PE=3 SV=1\n----------------------------------------------------------------------------------------------------------------------------------------------------------------------------------------------------------------------------------------------------------------------------------------------------------------------------------------------------------------------------------------------------------------------------------------------------------------------------------------------------------------------------------------------------------------------------------------------------------------HLLQSLVSAASYMHEAGVVHRDLKPENVLFTDDGeDSVLKVIDFGFARLCPAGSAPLQTPCF-----TLQYAAPELFESAGYDKSCDLWSLGVILYT-MLSGQVPFQS--------------------------------------------------------------------------------------------------------------------------------------------------------------------------------------------\n>tr|A0A1A8J2C2|A0A1A8J2C2_NOTKU/153-258 [subseq from] Ribosomal protein S6 kinase, polypeptide 4 (Fragment) OS=Nothobranchius kuhntae OX=321403 GN=RPS6KA4 PE=3 SV=1\n-----------------------------------------------------------------------------------------------------------------------------------------------------------------------------------------------------------------------------------------------------------------------------------------------------------------------------------------------------------------------------------------------------------------------------------------------------------------------------------------------------------------------------------------------------------------------------------------------------------------YIGEIILALEHLHKLGIVYRDIKLENILLDSEG--HVVLTDFGLSKEFLEEDKGRTYS----FCGTIEYMAPEIIRGKTgHGKTVDWWSLGILMFELLTGA-SPFTLEGERNS--------------------------------------------------------------------------------------------------------------------------------------------------------------------------------------\n>tr|A0A1A8J2C2|A0A1A8J2C2_NOTKU/518-619 [subseq from] Ribosomal protein S6 kinase, polypeptide 4 (Fragment) OS=Nothobranchius kuhntae OX=321403 GN=RPS6KA4 PE=3 SV=1\n----------------------------------------------------------------------------------------------------------------------------------------------------------------------------------------------------------------------------------------------------------------------------------------------------------------------------------------------------------------------------------------------------------------------------------------------------------------------------------------------------------------------------------------------------------------------------------------------------------------HLLQSLVSAASYMHEAGVVHRDLKPENVLFTDDGeDSVLKVIDFGFARLCPAGSAPLQTPCF-----TLQYAAPELFESAGYDKSCDLWSLGVILYT-MLSGQVPFQS--------------------------------------------------------------------------------------------------------------------------------------------------------------------------------------------\n>tr|A0A3Q2D5H6|A0A3Q2D5H6_CYPVA/174-337 [subseq from] Ribosomal protein S6 kinase OS=Cyprinodon variegatus OX=28743 PE=3 SV=1\n-------------------------------------------------------------------------------------------------------------------------------------------------------------------------------------------------------------------------------------------------------------------------------------------------------------------------------------------------------------------------------------------------------------------------------------------------------------------------------------------------------------------------------------------------------------------------------------------------------------------AELALALDHLHGLGIIYRDLKPENILLDEAG--HIKLTDFGLSKES-ID----HENKAYSFCGTVEYMAPEVVNRRGHTHSADWWSYGVLMFEMLTGTL-PFqGKDRKETMT-MILKAKLGMPQFLsSEAQSLLRNLFKRNPANRlgagPdGVEEIKRHSFFARIDWNKLFRR------------------------------------------------------------------------------------------------------------------------------\n>tr|A0A3Q2D5H6|A0A3Q2D5H6_CYPVA/517-686 [subseq from] Ribosomal protein S6 kinase OS=Cyprinodon variegatus OX=28743 PE=3 SV=1\n---------------------------------------------------------------------------------------------------------------------------------------------------------------------------------------------------------------------------------------------------------------------------------------------------------------------------------------------------------------------------------------------------------------------------------------------------------------------------------------------------------------------------------------------------------------------------------------------------------------------ITKTVEYLHVNGVVHRDLKPSNILYVDESGNaeSIRICDFGFAKQLRAENGLLMTP-----CYTANFVAPEVLKKQGYDAACDIWSLGVLLYTMLTG-FTPFANGPEDTPeEILariGSGKfSLtggYWNSVSAEAKDLVSKMLHVDPHQRLTAAQVLRHPWVMHRDQLPKYTLNR----------------------------------------------------------------------------------------------------------------------------\n>tr|A0A3B3SWH1|A0A3B3SWH1_9TELE/149-312 [subseq from] Non-specific serine/threonine protein kinase OS=Paramormyrops kingsleyae OX=1676925 GN=RPS6KA6 PE=3 SV=1\n-------------------------------------------------------------------------------------------------------------------------------------------------------------------------------------------------------------------------------------------------------------------------------------------------------------------------------------------------------------------------------------------------------------------------------------------------------------------------------------------------------------------------------------------------------------------------------------------------------------------AELALALDHLHNLGIVYRDLKPENILLDEAG--HIKLTDFGLSKES-VDQDKKAY----SFCGTVEYMAPEVVNRRGHTQSADWWSLGVLMFEMLTGTLPFQGKDRSETMNMILKAK-LGMPQFLsSEAQSLLRMLFKRNPANRLGAgsdgvEEIKRHPFFSTIDWNKLYRR------------------------------------------------------------------------------------------------------------------------------\n>tr|A0A3B3SWH1|A0A3B3SWH1_9TELE/499-656 [subseq from] Non-specific serine/threonine protein kinase OS=Paramormyrops kingsleyae OX=1676925 GN=RPS6KA6 PE=3 SV=1\n------------------------------------------------------------------------------------------------------------------------------------------------------------------------------------------------------------------------------------------------------------------------------------------------------------------------------------------------------------------------------------------------------------------------------------------------------------------------------------------------------------------------------------------------------------------------------------------------------------------------TVDYLHRQGVVHRDLKPSNILYMDDSGNpdSIRICDFGFAKQLRGESGLLLTP-----CYTANFVAPEVLMRQGYDAACDIWSLGVLL-YTMLAGYTPFanGPNDTPEEILLRIGSGKFSLsggnwDTVSDtSKDLLSHMLHMDPHQRYSAEQVLKHPWITCRD-------------------------------------------------------------------------------------------------------------------------------------\n>tr|A0A2Y9RNE7|A0A2Y9RNE7_TRIMA/77-212 [subseq from] Non-specific serine/threonine protein kinase OS=Trichechus manatus latirostris OX=127582 GN=LOC101352388 PE=3 SV=1\n-------------------------------------------------------------------------------------------------------------------------------------------------------------------------------------------------------------------------------------------------------------------------------------------------------------------------------------------------------------------------------------------------------------------------------------------------------------------------------------------------------------------------------------------------------------------------------------------------------------------AELALALDHLHSLGIIYRDLKPENILLDEEGH--IKLTDFGLSKES-IDHEKKA----YSFCGTVEYMAPEVVNRRGHTQSADWWSFGVLMFEMLTGTLPFQGKDRKETMTMI-LKAKLGMPQFLsPEAQSLLRMLFKRNPANR-----------------------------------------------------------------------------------------------------------------------------------------------------\n>tr|A0A2Y9RNE7|A0A2Y9RNE7_TRIMA/426-585 [subseq from] Non-specific serine/threonine protein kinase OS=Trichechus manatus latirostris OX=127582 GN=LOC101352388 PE=3 SV=1\n----------------------------------------------------------------------------------------------------------------------------------------------------------------------------------------------------------------------------------------------------------------------------------------------------------------------------------------------------------------------------------------------------------------------------------------------------------------------------------------------------------------------------------------------------------------------------------------------------------------------TKTVEYLHAQGVVHRDLKPSNILYVDESGnpESIRICDFGFAKQLRAENGLLMTP-----CYTANFVAPEVLKRQGYDAACDIWSLGVLLYTMLTG-YTPFAngpdDTPEEILARIGSGKfSLSggYWNSVSDtAKDLVSKMLHVDPHQRLTAAHVLRHPWIVHWD-------------------------------------------------------------------------------------------------------------------------------------\n>tr|A0A251SEE7|A0A251SEE7_HELAN/115-275 [subseq from] Putative serine/threonine-protein kinase, active site, Ephrin type-A receptor 8 OS=Helianthus annuus OX=4232 GN=HannXRQ_Chr14g0432101 PE=4 SV=1\n---------------------------------------------------------------------------------------------------------------------------------------------------------------------------------------------------------------------------------------------------------------------------------------------------------------------------------------------------------------------------------------------------------------------------------------------------------------------------------------------------------------------------------------------------------------------------------------------------------------------LINAVDYCHSRGIYHRDLKPKNLLLDASGNL--KVTDFvwsALAQQVEADG--LLH--T--KCGTTNYAAPEVLSDKGYdGAAADLWSCGVILFELL-AGYMPFDDSNR--MNLLGRIKAAeFTCPSwLsLDTKRLIHRLLDPDRSTRITLPELLNDEWFKKDFKQPEFLEK-----------------------------------------------------------------------------------------------------------------------------\n>tr|A0A251SEE7|A0A251SEE7_HELAN/735-841 [subseq from] Putative serine/threonine-protein kinase, active site, Ephrin type-A receptor 8 OS=Helianthus annuus OX=4232 GN=HannXRQ_Chr14g0432101 PE=4 SV=1\n---------------------------------------------------------------------------------------------------------------------------------------------------------------------------------------------------------------------------------------------------------------------------------------------------------------------------------------------------------------------------------------------------------------------------------------------------------------------------------------------------------------------------------------------------------------------------------------------------------------LQICLDIAHGINYLHTNteGkprIIHRDIKSENILLDEN--LNAKIADFGLSKFHPMKQQASTIYTKNI-AGTEVYMDPEYLTTFKYKKESDIYSFGVVLFEVLSG-RMAY----------------------------------------------------------------------------------------------------------------------------------------------------------------------------------------------\n>tr|A0A3B6N293|A0A3B6N293_WHEAT/152-254 [subseq from] Uncharacterized protein OS=Triticum aestivum OX=4565 PE=4 SV=1\n----------------------------------------------------------------------------------------------------------------------------------------------------------------------------------------------------------------------------------------------------------------------------------------------------------------------------------------------------------------------------------------------------------------------------------------------------------------------------------------------------------------------------------------------------------------------------------------------------------------QIIRGVSKGLVFLREKGILHLDLKPANILL--DSHMVPKIADFGLSRCLsQAQTCAITQNIF----GTKGYMDPEYIRSGQIGFASDVYSLGVIIMEILTGARRYRKDE-------------------------------------------------------------------------------------------------------------------------------------------------------------------------------------------\n>tr|A0A3Q1BI27|A0A3Q1BI27_AMPOC/172-307 [subseq from] Ribosomal protein S6 kinase OS=Amphiprion ocellaris OX=80972 PE=3 SV=1\n-------------------------------------------------------------------------------------------------------------------------------------------------------------------------------------------------------------------------------------------------------------------------------------------------------------------------------------------------------------------------------------------------------------------------------------------------------------------------------------------------------------------------------------------------------------------------------------------------------------------AELALALDHLHGLGIIYRDLKPENILLDEEGH--IKLTDFGLSKES-ID----HENKAYSFCGTVEYMAPEVVNRRGHTHSADWWSYGVLMFEMLTGTL-PFqGKDRKETMT-MILKAKLGMPQFLsSEAQSLLRNLFKRNPTNR-----------------------------------------------------------------------------------------------------------------------------------------------------\n>tr|A0A3Q1BI27|A0A3Q1BI27_AMPOC/514-680 [subseq from] Ribosomal protein S6 kinase OS=Amphiprion ocellaris OX=80972 PE=3 SV=1\n--------------------------------------------------------------------------------------------------------------------------------------------------------------------------------------------------------------------------------------------------------------------------------------------------------------------------------------------------------------------------------------------------------------------------------------------------------------------------------------------------------------------------------------------------------------------------------------------------------------------TITKTLEYLHVQGVVHRDLKPSNILYVDESGNaeSIRICDFGFAKQLRAENGLLMTP-----CYTANFVAPEVLKKQGYDAACDIWSLGVLLYTMLTG-FTPFANGPEDTPeEILariGSGKfSLsggYWNSVSAEAKDLVSKMLHVDPHQRLTAGQVLRHPWVTHRDQLPKY--------------------------------------------------------------------------------------------------------------------------------\n>tr|A0A3Q1CRY3|A0A3Q1CRY3_AMPOC/172-307 [subseq from] Ribosomal protein S6 kinase OS=Amphiprion ocellaris OX=80972 PE=3 SV=1\n-------------------------------------------------------------------------------------------------------------------------------------------------------------------------------------------------------------------------------------------------------------------------------------------------------------------------------------------------------------------------------------------------------------------------------------------------------------------------------------------------------------------------------------------------------------------------------------------------------------------AELALALDHLHGLGIIYRDLKPENILLDEEGH--IKLTDFGLSKES-ID----HENKAYSFCGTVEYMAPEVVNRRGHTHSADWWSYGVLMFEMLTGTL-PFqGKDRKETMT-MILKAKLGMPQFLsSEAQSLLRNLFKRNPTNR-----------------------------------------------------------------------------------------------------------------------------------------------------\n>tr|A0A3Q1CRY3|A0A3Q1CRY3_AMPOC/514-680 [subseq from] Ribosomal protein S6 kinase OS=Amphiprion ocellaris OX=80972 PE=3 SV=1\n--------------------------------------------------------------------------------------------------------------------------------------------------------------------------------------------------------------------------------------------------------------------------------------------------------------------------------------------------------------------------------------------------------------------------------------------------------------------------------------------------------------------------------------------------------------------------------------------------------------------TITKTLEYLHVQGVVHRDLKPSNILYVDESGNaeSIRICDFGFAKQLRAENGLLMTP-----CYTANFVAPEVLKKQGYDAACDIWSLGVLLYTMLTG-FTPFANGPEDTPeEILariGSGKfSLsggYWNSVSAEAKDLVSKMLHVDPHQRLTAGQVLRHPWVTHRDQLPKY--------------------------------------------------------------------------------------------------------------------------------\n>tr|A0A7M4FT80|A0A7M4FT80_CROPO/176-311 [subseq from] Ribosomal protein S6 kinase OS=Crocodylus porosus OX=8502 GN=RPS6KA3 PE=3 SV=1\n-------------------------------------------------------------------------------------------------------------------------------------------------------------------------------------------------------------------------------------------------------------------------------------------------------------------------------------------------------------------------------------------------------------------------------------------------------------------------------------------------------------------------------------------------------------------------------------------------------------------AELALALDHLHSLGIIYRDLKPENILLDEEGH--IKLTDFGLSKES-IDHEKKA----YSFCGTVEYMAPEVVNRRGHTQSADWWSFGVLMFEMLTGTLPFQGKDRKETMTMI-LKAKLGMPQFLsPEAQSLLRMLFKRNPANR-----------------------------------------------------------------------------------------------------------------------------------------------------\n>tr|A0A7M4FT80|A0A7M4FT80_CROPO/523-687 [subseq from] Ribosomal protein S6 kinase OS=Crocodylus porosus OX=8502 GN=RPS6KA3 PE=3 SV=1\n---------------------------------------------------------------------------------------------------------------------------------------------------------------------------------------------------------------------------------------------------------------------------------------------------------------------------------------------------------------------------------------------------------------------------------------------------------------------------------------------------------------------------------------------------------------------------------------------------------------------ITKTVEYLHAQGVVHRDLKPSNILYVDESGnpESIRICDFGFAKQLRAENGLLMTP-----CYTANFVAPEVLKRQGYDAACDIWSLGVLLYTMLTG-YTPFAngpdDTPEEILARIGSGKfSLSggYWNSVSDtAKDLVSKMLHVDPHQRLTAAQVLRHPWIVHCDQLPQ---------------------------------------------------------------------------------------------------------------------------------\n>tr|A0A484CMD9|A0A484CMD9_PERFV/97-218 [subseq from] Ribosomal protein S6 kinase OS=Perca flavescens OX=8167 GN=EPR50_G00135590 PE=3 SV=1\n--------------------------------------------------------------------------------------------------------------------------------------------------------------------------------------------------------------------------------------------------------------------------------------------------------------------------------------------------------------------------------------------------------------------------------------------------------------------------------------------------------------------------------------------------------------------------------------------------HLYQRDHFPEEAVRIYIGEIILALEHLHKLGIVYRDIKLENILLDSEG--HVVLTDFGLSKEFLEEEKERTYS----FCGTIEYMAPEIIRGKSgHGKSVDWWSLGILMFELLTGA-SPFTLEGERNSQ-------------------------------------------------------------------------------------------------------------------------------------------------------------------------------------\n>tr|A0A484CMD9|A0A484CMD9_PERFV/477-578 [subseq from] Ribosomal protein S6 kinase OS=Perca flavescens OX=8167 GN=EPR50_G00135590 PE=3 SV=1\n----------------------------------------------------------------------------------------------------------------------------------------------------------------------------------------------------------------------------------------------------------------------------------------------------------------------------------------------------------------------------------------------------------------------------------------------------------------------------------------------------------------------------------------------------------------------------------------------------------------QLLQSLVSAVSFMHENGVVHRDLKPENVLFSgEGEDSVLKVIDFGFARLCPAGSAPLQTPCF-----TLQYAAPELFESAGYDKACDLWSLGVILYT-MLSGQVPFHS--------------------------------------------------------------------------------------------------------------------------------------------------------------------------------------------\n>tr|A0A6P6K3I3|A0A6P6K3I3_CARAU/166-264 [subseq from] Ribosomal protein S6 kinase OS=Carassius auratus OX=7957 GN=LOC113048783 PE=3 SV=1\n-------------------------------------------------------------------------------------------------------------------------------------------------------------------------------------------------------------------------------------------------------------------------------------------------------------------------------------------------------------------------------------------------------------------------------------------------------------------------------------------------------------------------------------------------------------------------------------------------------------------AELALALDHLHGLGIIYRDLKPENILLDNDGH--IKLTDFGLSKES-ID----HENKAYSFCGTVEYMAPEVVNRRGHTHSADWWSYGVLMFEMLTGTL-PFqGKDR------------------------------------------------------------------------------------------------------------------------------------------------------------------------------------------\n>tr|A0A6P6K3I3|A0A6P6K3I3_CARAU/515-682 [subseq from] Ribosomal protein S6 kinase OS=Carassius auratus OX=7957 GN=LOC113048783 PE=3 SV=1\n--------------------------------------------------------------------------------------------------------------------------------------------------------------------------------------------------------------------------------------------------------------------------------------------------------------------------------------------------------------------------------------------------------------------------------------------------------------------------------------------------------------------------------------------------------------------------------------------------------------------TIAKTVEYLHTQGVVHRDLKPSNILYVDESGnpESIRICDFGFAKQLRAENGLLMTP-----CYTANFVAPEVLKKQGYDAACDIWSLGVLLYTMLTG-FTPFANGPEDTPeEILaRVGSGKFSLsggywNSVsFEAKDLVSKMLHVDPHKRLTAAQVLRHPWIVNKDKLPKYQ-------------------------------------------------------------------------------------------------------------------------------\n>tr|A0A7W0Y5D1|A0A7W0Y5D1_9DELT/89-206 [subseq from] Non-specific serine/threonine protein kinase (Fragment) OS=Deltaproteobacteria bacterium OX=2026735 GN=H0T79_04570 PE=4 SV=1\n--------------------------------------------------------------------------------------------------------------------------------------------------------------------------------------------------------------------------------------------------------------------------------------------------------------------------------------------------------------------------------------------------------------------------------------------------------------------------------------------------------------------------------------------------------------------------------------------------------AFPIDIAVFIVKELCRGLGYAHsfpDLNLVHRDISPPNVLVSYTGE--VKLTDFGLA----SSTLKLEKTAPGIIYGKVAYMSPEQARGEKLDGRSDMYAAGIVLWELLTGRQlFPPGKDQPQD---------------------------------------------------------------------------------------------------------------------------------------------------------------------------------------\n>tr|A0A7W0Y5D1|A0A7W0Y5D1_9DELT/514-677 [subseq from] Non-specific serine/threonine protein kinase (Fragment) OS=Deltaproteobacteria bacterium OX=2026735 GN=H0T79_04570 PE=4 SV=1\n---------------------------------------------------------------------------------------------------------------------------------------------------------------------------------------------------------------------------------------------------------------------------------------------------------------------------------------------------------------------------------------------------------------------------------------------------------------------------------------------------------------------------------------------------------------------------------------------------------------LRILGQICRALAAAHREGIIHRDLKPENIFLITRDgtADVVKVLDFGIAKTTEAEAARERRlTSPGMAMGTPEYMAPEQAAGRPADARTDVYALGAIMYELVTGVPPYSGANFMEILTkkaTVDPPPPLSIRpELAPQVGNLVMAAMARDPADRPQTMEALEYE-------------------------------------------------------------------------------------------------------------------------------------------\n>tr|A0A1S3T0F4|A0A1S3T0F4_SALSA/76-240 [subseq from] Non-specific serine/threonine protein kinase OS=Salmo salar OX=8030 GN=LOC106612640 PE=3 SV=1\n------------------------------------------------------------------------------------------------------------------------------------------------------------------------------------------------------------------------------------------------------------------------------------------------------------------------------------------------------------------------------------------------------------------------------------------------------------------------------------------------------------------------------------------------------------------------------------------------------------------LAELALGLDHLHSLGIIYRDLKPENILLDEEGH--IKLTDFGLCKEA-VDQEKKAY----SFCGTVEYMAPEVVNRQGHIQSADWWSFGVLMFEMLTGSLPFQGKDRKETMNLILKA-RLGMPQFLsTEAQSLLRALFKRNPINRmgsgaDGAEEIKRHTFFSTIDWNKLFRR------------------------------------------------------------------------------------------------------------------------------\n>tr|A0A1S3T0F4|A0A1S3T0F4_SALSA/424-587 [subseq from] Non-specific serine/threonine protein kinase OS=Salmo salar OX=8030 GN=LOC106612640 PE=3 SV=1\n------------------------------------------------------------------------------------------------------------------------------------------------------------------------------------------------------------------------------------------------------------------------------------------------------------------------------------------------------------------------------------------------------------------------------------------------------------------------------------------------------------------------------------------------------------------------------------------------------------------LHTITKTVEYLHAQGVVHRDLKPSNILYVDESGnpESIRICDFGFAKQLRADNGLLMTP-----CYTANFVAPEVLKRQGYDEGCDVWSLGVLL-YTMLAGFTPFANGPEDTPDeILSRiGSGHFTLtggnwDAVSEAAkDLVSKMLHVDPHQRLTAMQVLKHPWIVQRD-------------------------------------------------------------------------------------------------------------------------------------\n>tr|A0A6P8GEZ2|A0A6P8GEZ2_CLUHA/183-346 [subseq from] Ribosomal protein S6 kinase OS=Clupea harengus OX=7950 GN=LOC105908348 PE=3 SV=1\n------------------------------------------------------------------------------------------------------------------------------------------------------------------------------------------------------------------------------------------------------------------------------------------------------------------------------------------------------------------------------------------------------------------------------------------------------------------------------------------------------------------------------------------------------------------------------------------------------------------LAELALGLDHLHSLGIIYRDLKPENILLDEEGH--IKLTDFGLCKEA-IDHQK----KAFSFCGTVEYMAPEVVNRQGHNHSADWWSFGVLMFEMLTGSLPFQGKDRKETMNLILKA-RLGMPQFLsTEAQSLLRALFKRNPANRlasgaDGAEELKRHNFFSTIDWNKLFR-------------------------------------------------------------------------------------------------------------------------------\n>tr|A0A6P8GEZ2|A0A6P8GEZ2_CLUHA/531-694 [subseq from] Ribosomal protein S6 kinase OS=Clupea harengus OX=7950 GN=LOC105908348 PE=3 SV=1\n------------------------------------------------------------------------------------------------------------------------------------------------------------------------------------------------------------------------------------------------------------------------------------------------------------------------------------------------------------------------------------------------------------------------------------------------------------------------------------------------------------------------------------------------------------------------------------------------------------------LHTITKTVEYLHSQGVVHRDLKPSNILYVDESGNpeSLRICDFGFAKQLRADNGLLMTP-----CYTANFVAPEVLKRQGYDEGCDVWSLGVLL-YTMLAGFTPFANGPEDSpDDILNRIgNGHFTLtggnwDHVSDaAKELVSKMLHVDPHQRLTAMQVLKHPWIVQRD-------------------------------------------------------------------------------------------------------------------------------------\n>tr|A0A665WYT6|A0A665WYT6_ECHNA/59-193 [subseq from] Non-specific serine/threonine protein kinase OS=Echeneis naucrates OX=173247 PE=3 SV=1\n-------------------------------------------------------------------------------------------------------------------------------------------------------------------------------------------------------------------------------------------------------------------------------------------------------------------------------------------------------------------------------------------------------------------------------------------------------------------------------------------------------------------------------------------------------------------------------------------------------------------AELALALDHLHGLGIIYRDLKPENILLDEDGHI--KLTDFGLSKES-ID----HENKAYSFCGTVEYMAPEVVNRRGHTHSADWWSYGVLMFEMLTGTL-PFqGKDRKETMTM-ILKAKLGMPQFLsSEAQSLLRNLFKRNPAN------------------------------------------------------------------------------------------------------------------------------------------------------\n>tr|A0A665WYT6|A0A665WYT6_ECHNA/403-570 [subseq from] Non-specific serine/threonine protein kinase OS=Echeneis naucrates OX=173247 PE=3 SV=1\n----------------------------------------------------------------------------------------------------------------------------------------------------------------------------------------------------------------------------------------------------------------------------------------------------------------------------------------------------------------------------------------------------------------------------------------------------------------------------------------------------------------------------------------------------------------------------------------------------------------------TKTVEYLHVQGVVHRDLKPSNILYVDESGNaeSIRICDFGFAKQLRAENGLLMTP-----CYTANFVAPEVLKKQGYDAACDIWSLGVLLYTMLTG-FTPFANGPEDTPeEILariGSGKFClsggYWTSVSAEAKDLVSKMLHVDPHQRLTAGQVLRHPWVTHRDQLPKYTLN-----------------------------------------------------------------------------------------------------------------------------\n>tr|A0A452EVR7|A0A452EVR7_CAPHI/193-350 [subseq from] Ribosomal protein S6 kinase OS=Capra hircus OX=9925 GN=RPS6KA2 PE=3 SV=1\n-------------------------------------------------------------------------------------------------------------------------------------------------------------------------------------------------------------------------------------------------------------------------------------------------------------------------------------------------------------------------------------------------------------------------------------------------------------------------------------------------------------------------------------------------------------------------------------------------------------------AELALALDHLHSLGIIYRDLKPENILLDEEGH--IKITDFGLSKEAiDHDKRAY------SFCGTIEYMAPEVVNRRGHTQSADWWSFGVLMFEMLTGS-LPFQGKDRKETMALILKAKLGMPQFLSvEAQSLLRALFKRNPCNRLGAgldgvEEIKRHPFFVTIDW------------------------------------------------------------------------------------------------------------------------------------\n>tr|A0A452EVR7|A0A452EVR7_CAPHI/544-702 [subseq from] Ribosomal protein S6 kinase OS=Capra hircus OX=9925 GN=RPS6KA2 PE=3 SV=1\n----------------------------------------------------------------------------------------------------------------------------------------------------------------------------------------------------------------------------------------------------------------------------------------------------------------------------------------------------------------------------------------------------------------------------------------------------------------------------------------------------------------------------------------------------------------------------------------------------------------------TKTMDYLHSQGVVHRDLKPSNILYVDESGnpESIRICDFGFAKQLRAENGLLMTP-----CYTANFVAPEVLKRQGYDAACDIWSLGILL-YTMLAGFTPFAngpDDTPEDILArIGSGKYALSggnWDSISDAAkDVVSKMLHVDPHQRLTAVQVLKHPWIVNR--------------------------------------------------------------------------------------------------------------------------------------\n>tr|A0A091GV93|A0A091GV93_BUCRH/67-202 [subseq from] Non-specific serine/threonine protein kinase (Fragment) OS=Buceros rhinoceros silvestris OX=175836 GN=N320_00681 PE=3 SV=1\n-------------------------------------------------------------------------------------------------------------------------------------------------------------------------------------------------------------------------------------------------------------------------------------------------------------------------------------------------------------------------------------------------------------------------------------------------------------------------------------------------------------------------------------------------------------------------------------------------------------------AELALALDHLHSLGIIYRDLKPENILLDEEGH--IKLTDFGLSKES-IDHEKKA----YSFCGTVEYMAPEVVNRRGHTQSADWWSFGVLMFEMLTGTLPFQGKDRKETMTMI-LKAKLGMPQFLsPEAQSLLRMLFKRNPANR-----------------------------------------------------------------------------------------------------------------------------------------------------\n>tr|A0A091GV93|A0A091GV93_BUCRH/416-582 [subseq from] Non-specific serine/threonine protein kinase (Fragment) OS=Buceros rhinoceros silvestris OX=175836 GN=N320_00681 PE=3 SV=1\n----------------------------------------------------------------------------------------------------------------------------------------------------------------------------------------------------------------------------------------------------------------------------------------------------------------------------------------------------------------------------------------------------------------------------------------------------------------------------------------------------------------------------------------------------------------------------------------------------------------------TKTVEYLHAQGVVHRDLKPSNILYVDESGnpESIRICDFGFAKQLRAENGLLMTP-----CYTANFVAPEVLKRQGYDAACDIWSLGVLLYTMLTG-YTPFAngpdDTPEEILARIGSGKfSLSggywnTVSDTAKASDLVSKMLHVDPHQRLTAAQVLSHPWIVHCDQLPQY--------------------------------------------------------------------------------------------------------------------------------\n>tr|A0A0L0SWT5|A0A0L0SWT5_ALLM3/194-361 [subseq from] CAMKK/ELM protein kinase OS=Allomyces macrogynus (strain ATCC 38327) OX=578462 GN=AMAG_11346 PE=4 SV=1\n-------------------------------------------------------------------------------------------------------------------------------------------------------------------------------------------------------------------------------------------------------------------------------------------------------------------------------------------------------------------------------------------------------------------------------------------------------------------------------------------------------------------------------------------------------------------------------------------------------GGAPEVVLKAISYSVVKGLKFLKeELSIIHRDVKPTNVLA--NTKGQIKLCDFGVSGQLIQ---SLAKT--NI--GCQSYMAPERIAladTGAYTVASDVWSFGISCL-EVGSGQYPYpADRYDSiyaQLSaIIHeSPPDLPADRFSPDAIDFVQSCLQKDPTARATYPQLLEHRFIA----------------------------------------------------------------------------------------------------------------------------------------\n>tr|A0A0L0SWT5|A0A0L0SWT5_ALLM3/1021-1068 [subseq from] CAMKK/ELM protein kinase OS=Allomyces macrogynus (strain ATCC 38327) OX=578462 GN=AMAG_11346 PE=4 SV=1\n-----------------------------------------------------------------------------------------------------------------------------------------------------------------------------------------------------------------------------------------------------------------------------------------------------------------------------------------------------------------------------------------------------------------------------------------------------------------------------------------------------------------------------------------------------------------------------------------------------------------IFRDIVAGLEYLHSQGIIHRDVKPANL--IRGADGRVKLSDFGVSHFSPR----------------------------------------------------------------------------------------------------------------------------------------------------------------------------------------------------------------------------------------------------\n>tr|A0A0E0RBV5|A0A0E0RBV5_ORYRU/1259-1489 [subseq from] Uncharacterized protein OS=Oryza rufipogon OX=4529 PE=4 SV=1\n--------------------------------------------------------------------------------------------------------------------------------------------------------------------------------------------------------------------------------------------------------------------------------------------------------------------------------------------------------------------------------------------------------------------------------------------------------------------------------FAPDREIGKGGFSTVYMTRLPDGREVAIKRIDSASMEEDTLREATMLPSLRHEHIIRLFGWVSVRKKQHRQLPFWKKRKENQV--EHIFVYEYLKNGSLHDHLHDPSFSSSPLRASW----HM---RIKTLLGVAQAVEYLHcyaQWPVIHRDIKPSNILL--DAAWAPRLSDFGMS--LIWDEANDDNGPTNRVYGTFGYMDPEYYMTCVAKPTMDVYSFGVTMLEVITGRRAVFN-RKEEDMR-------------------------------------------------------------------------------------------------------------------------------------------------------------------------------------\n>tr|A0A2T8I861|A0A2T8I861_9POAL/33-255 [subseq from] Uncharacterized protein OS=Panicum hallii OX=206008 GN=PAHAL_8G080700 PE=4 SV=1\n----------------------------------------------------------------------------------------------------------------------------------------------------------------------------------------------------------------------------------------------------------------------------------------------------------------------------------------------------------------------------------------------------------------------------------------------------------------------------ITKNFSDDQEIGRGGY-AVVYKGLLRNGTVAVKKLSVSVGFDDQKFIqeIDCLMKVKHKNIVRYLGYCADTQSKLFSYNGRNV-F--ADYPQRFLCFEYVSGGSLY----NYITDVSTGLE-WRKR-------YSIIRGVCEGLHYLHERRIVHLDLKPSNILLDN--NMVPKISDFGYSRFFHENQ---TQEITQTLVGSIGYLAPEFF-NGVITFKIDIYALGVIIAEILTGKKG-----YSSAVNVL-----------------------------------------------------------------------------------------------------------------------------------------------------------------------------------\n>tr|A0A2T8I861|A0A2T8I861_9POAL/409-603 [subseq from] Uncharacterized protein OS=Panicum hallii OX=206008 GN=PAHAL_8G080700 PE=4 SV=1\n-------------------------------------------------------------------------------------------------------------------------------------------------------------------------------------------------------------------------------------------------------------------------------------------------------------------------------------------------------------------------------------------------------------------------------------------------------------------------------------------------KGILRNGFVAVKRLFKSRviEDkMFRREVERL-ITVRHQNIVRFLGYCSftGEHV--VSSEGGNL----VVNIQERLLcFEYMSNGSLDSH----LTDELRGLE-WHT-------RYEIIVGICKGLLHLHkEKHIIHMDLKPANILL--DDQMVPKITDFGISR-L--DRNSCSKTTSLL--ISLGYSAPEYFLEGKSSSKSDIYSLGVIIIEVVTGSKQ------------------------------------------------------------------------------------------------------------------------------------------------------------------------------------------------\n>tr|A0A7D9IFG0|A0A7D9IFG0_PARCT/171-302 [subseq from] Ribosomal protein S6 kinase OS=Paramuricea clavata OX=317549 GN=PACLA_6A049075 PE=3 SV=1\n-------------------------------------------------------------------------------------------------------------------------------------------------------------------------------------------------------------------------------------------------------------------------------------------------------------------------------------------------------------------------------------------------------------------------------------------------------------------------------------------------------------------------------------------------------------------------------------------------------------------AELAIALDHLHKVGIIYRDLKPENILLDSDGH--IQLTDFGLCKDSVYDKK------TYSFCGTVEYMAPEVVNRRGHTQAADWWSYGVLMFEMLTGS-LPFQGKDRKDTMTMILKAKLGMPQFLsAEAQSLLRMLFKRNP--------------------------------------------------------------------------------------------------------------------------------------------------------\n>tr|A0A7D9IFG0|A0A7D9IFG0_PARCT/520-684 [subseq from] Ribosomal protein S6 kinase OS=Paramuricea clavata OX=317549 GN=PACLA_6A049075 PE=3 SV=1\n----------------------------------------------------------------------------------------------------------------------------------------------------------------------------------------------------------------------------------------------------------------------------------------------------------------------------------------------------------------------------------------------------------------------------------------------------------------------------------------------------------------------------------------------------------------------------------------------------------------NIMYTLSSALAYLHNEGVVHRDLKPSNIMYLDDSgsNDALRIIDFGFAKQLRADNGLLMTP-----CYTANYVAPEVLKKQGYDVACDIWSLGVLL-YTMLAGYTPFAHGAEENAGqILKriGEEKLVLSggnwDTVSEsAKNLVRHMLHINPAKRCTAQQTVSHPWIVNR--------------------------------------------------------------------------------------------------------------------------------------\n>tr|A0A673ZIU9|A0A673ZIU9_SALTR/141-304 [subseq from] Non-specific serine/threonine protein kinase OS=Salmo trutta OX=8032 GN=LOC115172888 PE=3 SV=1\n------------------------------------------------------------------------------------------------------------------------------------------------------------------------------------------------------------------------------------------------------------------------------------------------------------------------------------------------------------------------------------------------------------------------------------------------------------------------------------------------------------------------------------------------------------------------------------------------------------------LAELALGLDHLHSLGIIYRDLKPENILLDEEGH--IKLTDFGLCKEA-VDQEKKAY----SFCGTVEYMAPEVVNRQGHIQSADWWSFGVLMFEMLTGSLPFQGKDRKETMNLILKA-RLGMPQFLsTEAQSLLRALFKRNPINRmgsgaDGAEEIKRHTFFSTIDWNKLFR-------------------------------------------------------------------------------------------------------------------------------\n>tr|A0A673ZIU9|A0A673ZIU9_SALTR/489-652 [subseq from] Non-specific serine/threonine protein kinase OS=Salmo trutta OX=8032 GN=LOC115172888 PE=3 SV=1\n------------------------------------------------------------------------------------------------------------------------------------------------------------------------------------------------------------------------------------------------------------------------------------------------------------------------------------------------------------------------------------------------------------------------------------------------------------------------------------------------------------------------------------------------------------------------------------------------------------------LHTITKTVEYLHAQGVVHRDLKPSNILYVDESGnpESIRICDFGFAKQLRADNGLLMTP-----CYTANFVAPEVLKRQGYDEGCDIWSLGVLL-YTMLAGFTPFANGPEDTPDeILSRiGSGHFTLtggnwDAVSEAAkDLVSKMLHVDPHQRLTAMQVLKHPWIVQRD-------------------------------------------------------------------------------------------------------------------------------------\n>tr|A0A6P7EBA3|A0A6P7EBA3_SHEEP/140-297 [subseq from] Non-specific serine/threonine protein kinase OS=Ovis aries OX=9940 GN=RPS6KA2 PE=3 SV=1\n-------------------------------------------------------------------------------------------------------------------------------------------------------------------------------------------------------------------------------------------------------------------------------------------------------------------------------------------------------------------------------------------------------------------------------------------------------------------------------------------------------------------------------------------------------------------------------------------------------------------AELALALDHLHGLGIIYRDLKPENILLDEEGH--IKITDFGLSKEAiDHDKRAY------SFCGTIEYMAPEVVNRRGHTQSADWWSFGVLMFEMLTGS-LPFQGKDRKETMALILKAKLGMPQFLSvEAQSLLRALFKRNPCNRLGAgldgvEEIKRHPFFVTIDW------------------------------------------------------------------------------------------------------------------------------------\n>tr|A0A6P7EBA3|A0A6P7EBA3_SHEEP/491-649 [subseq from] Non-specific serine/threonine protein kinase OS=Ovis aries OX=9940 GN=RPS6KA2 PE=3 SV=1\n----------------------------------------------------------------------------------------------------------------------------------------------------------------------------------------------------------------------------------------------------------------------------------------------------------------------------------------------------------------------------------------------------------------------------------------------------------------------------------------------------------------------------------------------------------------------------------------------------------------------TKTMDYLHSQGVVHRDLKPSNILYVDESGnpESIRICDFGFAKQLRAENGLLMTP-----CYTANFVAPEVLKRQGYDAACDIWSLGILL-YTMLAGFTPFAngpDDTPEDILArIGSGKYALSggnWDSISDAAkDVVSKMLHVDPHQRLTAVQVLKHPWIVNR--------------------------------------------------------------------------------------------------------------------------------------\n>tr|A0A673ZIX8|A0A673ZIX8_SALTR/133-296 [subseq from] Non-specific serine/threonine protein kinase OS=Salmo trutta OX=8032 GN=LOC115172888 PE=3 SV=1\n------------------------------------------------------------------------------------------------------------------------------------------------------------------------------------------------------------------------------------------------------------------------------------------------------------------------------------------------------------------------------------------------------------------------------------------------------------------------------------------------------------------------------------------------------------------------------------------------------------------LAELALGLDHLHSLGIIYRDLKPENILLDEEGH--IKLTDFGLCKEA-VDQEKKAY----SFCGTVEYMAPEVVNRQGHIQSADWWSFGVLMFEMLTGSLPFQGKDRKETMNLILKA-RLGMPQFLsTEAQSLLRALFKRNPINRmgsgaDGAEEIKRHTFFSTIDWNKLFR-------------------------------------------------------------------------------------------------------------------------------\n>tr|A0A673ZIX8|A0A673ZIX8_SALTR/490-653 [subseq from] Non-specific serine/threonine protein kinase OS=Salmo trutta OX=8032 GN=LOC115172888 PE=3 SV=1\n------------------------------------------------------------------------------------------------------------------------------------------------------------------------------------------------------------------------------------------------------------------------------------------------------------------------------------------------------------------------------------------------------------------------------------------------------------------------------------------------------------------------------------------------------------------------------------------------------------------LHTITKTVEYLHAQGVVHRDLKPSNILYVDESGnpESIRICDFGFAKQLRADNGLLMTP-----CYTANFVAPEVLKRQGYDEGCDIWSLGVLL-YTMLAGFTPFANGPEDTPDeILSRiGSGHFTLtggnwDAVSEAAkDLVSKMLHVDPHQRLTAMQVLKHPWIVQRD-------------------------------------------------------------------------------------------------------------------------------------\n>tr|A0A3P8UT61|A0A3P8UT61_CYNSE/168-332 [subseq from] Ribosomal protein S6 kinase OS=Cynoglossus semilaevis OX=244447 PE=3 SV=1\n------------------------------------------------------------------------------------------------------------------------------------------------------------------------------------------------------------------------------------------------------------------------------------------------------------------------------------------------------------------------------------------------------------------------------------------------------------------------------------------------------------------------------------------------------------------------------------------------------------------LAELALGLDHLHSLGIIYRDLKPENILLDEEGH--IKLTDFGLCKEA-IDHEKKA----YSFCGTVEYMAPEVVNRQGHIHSADWWSFGVLMFEMLTGALPFQGKDRKETMNLILKA-RLGMPQFLsAEAQSLLRALFKRNPTNRlgsgaDGAEEIKRHCFFSTIDWNKLFRR------------------------------------------------------------------------------------------------------------------------------\n>tr|A0A3P8UT61|A0A3P8UT61_CYNSE/517-679 [subseq from] Ribosomal protein S6 kinase OS=Cynoglossus semilaevis OX=244447 PE=3 SV=1\n-------------------------------------------------------------------------------------------------------------------------------------------------------------------------------------------------------------------------------------------------------------------------------------------------------------------------------------------------------------------------------------------------------------------------------------------------------------------------------------------------------------------------------------------------------------------------------------------------------------------HTITKTVEYLHSQGVVHRDLKPSNILYVDESGnpESIRICDFGFAKQLRANNGLLMTP-----CYTANFVAPEVLKRQGYDEGCDIWSLGVL-LYTMLAGFTPFANGPEDTPNeILNRIgHGHFSLtggnwDTVSEAAkNLVSKMLHVDPHQRLTAKQVLKHPWIVQRD-------------------------------------------------------------------------------------------------------------------------------------\n>tr|A0A226D7P2|A0A226D7P2_FOLCA/130-435 [subseq from] Endoribonuclease OS=Folsomia candida OX=158441 GN=Fcan01_24549 PE=3 SV=1\n--------------------------------------------------------------------------------------------------------------------------------------------------------------------------------------------------------------------------------------------------------------------------------------------------------------------------------------------------------------------------------------------------------------------------------------------------------------------------------------------------------------------------------------------------------------------------------------------------------------CIKYLNDASQGLEFLHGKNIIHRDIKPSNIMIFANNdhNDLAKLGDFGISRIIELNSD----QTDSVGKGTYDWMAPEVLQDYNQvnddklpikfpnTTAIDIFCLGQTYFYGISQGEKLFGNIVFRAHNVLSGNpGDLKkMMKKMSDndipLIKLVLEMVKREPTERPTIQTVLKHPFHWDNFKFLEFVQDVAGI--LDNKVKELQTLEDLDKAYSkyhLQETGsEfdFEQEMSSNFVALLSasWKKNYSNDSksCIKLIELIRDKLAHFSSQKEEVNEDCyfgenGKFCKGkYAEYFNQKFPLLGIFLHD---------------------\n>tr|A0A2T8I890|A0A2T8I890_9POAL/33-255 [subseq from] Uncharacterized protein OS=Panicum hallii OX=206008 GN=PAHAL_8G080700 PE=4 SV=1\n----------------------------------------------------------------------------------------------------------------------------------------------------------------------------------------------------------------------------------------------------------------------------------------------------------------------------------------------------------------------------------------------------------------------------------------------------------------------------ITKNFSDDQEIGRGGY-AVVYKGLLRNGTVAVKKLSVSVGFDDQKFIqeIDCLMKVKHKNIVRYLGYCADTQSKLFSYNGRNV-F--ADYPQRFLCFEYVSGGSLY----NYITDVSTGLE-WRKR-------YSIIRGVCEGLHYLHERRIVHLDLKPSNILLDN--NMVPKISDFGYSRFFHENQ---TQEITQTLVGSIGYLAPEFF-NGVITFKIDIYALGVIIAEILTGKKG-----YSSAVNVL-----------------------------------------------------------------------------------------------------------------------------------------------------------------------------------\n>tr|A0A2T8I890|A0A2T8I890_9POAL/410-604 [subseq from] Uncharacterized protein OS=Panicum hallii OX=206008 GN=PAHAL_8G080700 PE=4 SV=1\n-------------------------------------------------------------------------------------------------------------------------------------------------------------------------------------------------------------------------------------------------------------------------------------------------------------------------------------------------------------------------------------------------------------------------------------------------------------------------------------------------KGILRNGFVAVKRLFKSRviEDkMFRREVERL-ITVRHQNIVRFLGYCSftGEHV--VSSEGGNL----VVNIQERLLcFEYMSNGSLDSH----LTDELRGLE-WHT-------RYEIIVGICKGLLHLHkEKHIIHMDLKPANILL--DDQMVPKITDFGISR-L--DRNSCSKTTSLL--ISLGYSAPEYFLEGKSSSKSDIYSLGVIIIEVVTGSKQ------------------------------------------------------------------------------------------------------------------------------------------------------------------------------------------------\n>tr|A0A6P7EE19|A0A6P7EE19_SHEEP/141-298 [subseq from] Non-specific serine/threonine protein kinase OS=Ovis aries OX=9940 GN=RPS6KA2 PE=3 SV=1\n-------------------------------------------------------------------------------------------------------------------------------------------------------------------------------------------------------------------------------------------------------------------------------------------------------------------------------------------------------------------------------------------------------------------------------------------------------------------------------------------------------------------------------------------------------------------------------------------------------------------AELALALDHLHGLGIIYRDLKPENILLDEEGH--IKITDFGLSKEAiDHDKRAY------SFCGTIEYMAPEVVNRRGHTQSADWWSFGVLMFEMLTGS-LPFQGKDRKETMALILKAKLGMPQFLSvEAQSLLRALFKRNPCNRLGAgldgvEEIKRHPFFVTIDW------------------------------------------------------------------------------------------------------------------------------------\n>tr|A0A6P7EE19|A0A6P7EE19_SHEEP/492-650 [subseq from] Non-specific serine/threonine protein kinase OS=Ovis aries OX=9940 GN=RPS6KA2 PE=3 SV=1\n----------------------------------------------------------------------------------------------------------------------------------------------------------------------------------------------------------------------------------------------------------------------------------------------------------------------------------------------------------------------------------------------------------------------------------------------------------------------------------------------------------------------------------------------------------------------------------------------------------------------TKTMDYLHSQGVVHRDLKPSNILYVDESGnpESIRICDFGFAKQLRAENGLLMTP-----CYTANFVAPEVLKRQGYDAACDIWSLGILL-YTMLAGFTPFAngpDDTPEDILArIGSGKYALSggnWDSISDAAkDVVSKMLHVDPHQRLTAVQVLKHPWIVNR--------------------------------------------------------------------------------------------------------------------------------------\n>tr|A0A7N8XMJ6|A0A7N8XMJ6_9TELE/138-266 [subseq from] Non-specific serine/threonine protein kinase OS=Mastacembelus armatus OX=205130 PE=3 SV=1\n-------------------------------------------------------------------------------------------------------------------------------------------------------------------------------------------------------------------------------------------------------------------------------------------------------------------------------------------------------------------------------------------------------------------------------------------------------------------------------------------------------------------------------------------------------------------------------------------------------------------AELALALDHLHGLGIIYRDLKPENILLDEDGHI--KLTDFGLSKES-ID----HENKAYSFCGTVEYMAPEVVNRRGHTHSADWWSYGVLMFEMLTGTL-PFqGKDRKETMTMI-LKAKLGMPQFLsSEAQSLLRHLF------------------------------------------------------------------------------------------------------------------------------------------------------------\n>tr|A0A7N8XMJ6|A0A7N8XMJ6_9TELE/451-616 [subseq from] Non-specific serine/threonine protein kinase OS=Mastacembelus armatus OX=205130 PE=3 SV=1\n---------------------------------------------------------------------------------------------------------------------------------------------------------------------------------------------------------------------------------------------------------------------------------------------------------------------------------------------------------------------------------------------------------------------------------------------------------------------------------------------------------------------------------------------------------------------------------------------------------------------ITKTVEYLHGQGVVHRDLKPSNILYVDESGNaeSIRICDFGFAKQLRAENGLLMTP-----CYTANFVAPEVLKKQGYDAACDIWSLGVLLYTMLTG-FTPFANGPEDTPEAIlaRIGSGKFSLsggywnSVSAEAKDLVSKMLHVDPHQRLTASQVLRHPWVTHRDQLPKY--------------------------------------------------------------------------------------------------------------------------------\n>tr|A0A663FFA0|A0A663FFA0_AQUCH/143-306 [subseq from] Non-specific serine/threonine protein kinase OS=Aquila chrysaetos chrysaetos OX=223781 GN=RPS6KA6 PE=3 SV=1\n-------------------------------------------------------------------------------------------------------------------------------------------------------------------------------------------------------------------------------------------------------------------------------------------------------------------------------------------------------------------------------------------------------------------------------------------------------------------------------------------------------------------------------------------------------------------------------------------------------------------AELALALDHLHSLGIVYRDLKPENILLDEAG--HIKLTDFGLSKES-VDQEKKA----YSFCGTVEYMAPEVVNRRGHNQSADWWSFGVLMFEMLTGTLPFQGKDRNETMNMILKAK-LGMPQFLsPEAQSLLRMLFKRNPSNRLAgsdgVEEIKRHPFFSTVDWNKLFRRE-----------------------------------------------------------------------------------------------------------------------------\n>tr|A0A663FFA0|A0A663FFA0_AQUCH/491-587 [subseq from] Non-specific serine/threonine protein kinase OS=Aquila chrysaetos chrysaetos OX=223781 GN=RPS6KA6 PE=3 SV=1\n----------------------------------------------------------------------------------------------------------------------------------------------------------------------------------------------------------------------------------------------------------------------------------------------------------------------------------------------------------------------------------------------------------------------------------------------------------------------------------------------------------------------------------------------------------------------------------------------------------------------TKTVDYLHCQGVVHRDLKPSNILYMDDSNnaDSIRICDFGFAKQLRGENGLLLTP-----CYTANFVAPEVLMRQGYDAACDIWSLGVLL-YTMLAGYTPFAN--------------------------------------------------------------------------------------------------------------------------------------------------------------------------------------------\n>tr|A0A673C9W7|A0A673C9W7_9TELE/159-323 [subseq from] Non-specific serine/threonine protein kinase OS=Sphaeramia orbicularis OX=375764 PE=4 SV=1\n-------------------------------------------------------------------------------------------------------------------------------------------------------------------------------------------------------------------------------------------------------------------------------------------------------------------------------------------------------------------------------------------------------------------------------------------------------------------------------------------------------------------------------------------------------------------------------------------------------------------AELALALDHLHGLGIIYRDLKPENILLDEEGH--IKLTDFGLSKES-ID----HENKAYSFCGTVEYMAPEVVNRRGHTHSADWWSYGVLMFEMLTGTL-PFQGKDRKETMTMILKAKLGMPQFLsSEAQSLLRNLFKRNPANRlgagPdGVEEIKRHQFFNTIDWNVSLFAD-----------------------------------------------------------------------------------------------------------------------------\n>tr|A0A673C9W7|A0A673C9W7_9TELE/497-664 [subseq from] Non-specific serine/threonine protein kinase OS=Sphaeramia orbicularis OX=375764 PE=4 SV=1\n---------------------------------------------------------------------------------------------------------------------------------------------------------------------------------------------------------------------------------------------------------------------------------------------------------------------------------------------------------------------------------------------------------------------------------------------------------------------------------------------------------------------------------------------------------------------------------------------------------------------ITKTVEYLHVQGVVHRDLKPSNILYVDESGNaeSIRICDFGFAKQLRAENGLLMTP-----CYTANFVAPEVLKKQGYDAACDIWSLGVLLYTMLTG-FTPFANGPEDTPeEILariGSGKfSLsggYWNSVSVEAKDLVSKMLHVDPHQRLTAGQVLRHPWVTHRDQLPKYTL------------------------------------------------------------------------------------------------------------------------------\n>tr|A0A1S3L0R6|A0A1S3L0R6_SALSA/155-314 [subseq from] Ribosomal protein S6 kinase OS=Salmo salar OX=8030 GN=LOC106563461 PE=3 SV=1\n------------------------------------------------------------------------------------------------------------------------------------------------------------------------------------------------------------------------------------------------------------------------------------------------------------------------------------------------------------------------------------------------------------------------------------------------------------------------------------------------------------------------------------------------------------------------------------------------------------------IGEIILALEHLHKLGIVYRDIKLENILLDSEGHL--VLTDFGLSKEFLEEEKERTYS----FCGTIEYMAPEIIRGKSgHGKSVDWWSLGILMFELLTGA-SPFTLEGERNSQSEVSKRILHCEPPFPSmigavAQDLLRKLLVKDPHKRlgsgPrRAEDIKTHAFF-----------------------------------------------------------------------------------------------------------------------------------------\n>tr|A0A1S3L0R6|A0A1S3L0R6_SALSA/519-623 [subseq from] Ribosomal protein S6 kinase OS=Salmo salar OX=8030 GN=LOC106563461 PE=3 SV=1\n----------------------------------------------------------------------------------------------------------------------------------------------------------------------------------------------------------------------------------------------------------------------------------------------------------------------------------------------------------------------------------------------------------------------------------------------------------------------------------------------------------------------------------------------------------------------------------------------------------------QLLRSLVSAVGFMHEAGVVHRDLKPENVLFADEgEDSVLKVIDFGFARLCPAGSAPLQTPCF-----TLQYAAPELFHSTGYDQACDLWSLGVILY-TMLSGQVPFQSKQQ-----------------------------------------------------------------------------------------------------------------------------------------------------------------------------------------\n>tr|A0A668A0I5|A0A668A0I5_9TELE/154-289 [subseq from] Non-specific serine/threonine protein kinase OS=Myripristis murdjan OX=586833 PE=3 SV=1\n-------------------------------------------------------------------------------------------------------------------------------------------------------------------------------------------------------------------------------------------------------------------------------------------------------------------------------------------------------------------------------------------------------------------------------------------------------------------------------------------------------------------------------------------------------------------------------------------------------------------AELALALDHLHGLGIIYRDLKPENILLDEDGHI--KLTDFGLSKES-ID----HENKAYSFCGTVEYMAPEVVNRRGHTHSADWWSYGVLMFEMLTGTL-PFqGKDRKETMT-MILKAKLGMPQFLsSEAQSLLRNLFKRNPSNR-----------------------------------------------------------------------------------------------------------------------------------------------------\n>tr|A0A668A0I5|A0A668A0I5_9TELE/497-662 [subseq from] Non-specific serine/threonine protein kinase OS=Myripristis murdjan OX=586833 PE=3 SV=1\n---------------------------------------------------------------------------------------------------------------------------------------------------------------------------------------------------------------------------------------------------------------------------------------------------------------------------------------------------------------------------------------------------------------------------------------------------------------------------------------------------------------------------------------------------------------------------------------------------------------------ITKTVEYLHVQGVVHRDLKPSNILYVDESGNaeSIRICDFGFAKQLRAENGLLMTP-----CYTANFVAPEVLKKQGYDAACDIWSLGVLLYTMLTG-FTPFANGPEDTPeEILariGSGKfSLtggYWNSVSTEAKDLVSKMLHVDPHQRLTAGQVLRHPWVTHRDQLPKY--------------------------------------------------------------------------------------------------------------------------------\n>tr|A0A851STY4|A0A851STY4_9AVES/133-296 [subseq from] KS6A3 kinase (Fragment) OS=Nothocercus nigrocapillus OX=1977171 GN=Rps6ka3 PE=4 SV=1\n-------------------------------------------------------------------------------------------------------------------------------------------------------------------------------------------------------------------------------------------------------------------------------------------------------------------------------------------------------------------------------------------------------------------------------------------------------------------------------------------------------------------------------------------------------------------------------------------------------------------AELALALDHLHSLGIIYRDLKPENILLDEEGH--IKLTDFGLSKES-IDHEKKA----YSFCGTVEYMAPEVVNRRGHTQSADWWSFGVLMFEMLTGTLPFQGKDRKETMTMI-LKAKLGMPQFLsPEAQSLLRMLFKRNPANRlgagPdGVEEIKRHPFFSKIDWNKLYRR------------------------------------------------------------------------------------------------------------------------------\n>tr|A0A851STY4|A0A851STY4_9AVES/482-579 [subseq from] KS6A3 kinase (Fragment) OS=Nothocercus nigrocapillus OX=1977171 GN=Rps6ka3 PE=4 SV=1\n----------------------------------------------------------------------------------------------------------------------------------------------------------------------------------------------------------------------------------------------------------------------------------------------------------------------------------------------------------------------------------------------------------------------------------------------------------------------------------------------------------------------------------------------------------------------------------------------------------------------TKTVEYLHTQGVVHRDLKPSNILYVDESGnpESIRICDFGFAKQLRAENGLLMTP-----CYTANFVAPEVLKRQGYDAACDIWSLGVLLYTMLTG-YTPFANG-------------------------------------------------------------------------------------------------------------------------------------------------------------------------------------------\n>tr|A0A384AFK5|A0A384AFK5_BALAS/191-348 [subseq from] Ribosomal protein S6 kinase OS=Balaenoptera acutorostrata scammoni OX=310752 GN=RPS6KA2 PE=3 SV=1\n-------------------------------------------------------------------------------------------------------------------------------------------------------------------------------------------------------------------------------------------------------------------------------------------------------------------------------------------------------------------------------------------------------------------------------------------------------------------------------------------------------------------------------------------------------------------------------------------------------------------AELALALDHLHSLGIIYRDLKPENILLDEEGH--IKITDFGLSKEAiDHDKRAY------SFCGTIEYMAPEVVNRRGHTQSADWWSFGVLMFEMLTGS-LPFQGKDRKETMALILKAKLGMPQFLSvEAQSLLRALFKRNPCNRLGAgldgvEEIKRHPFFVTIDW------------------------------------------------------------------------------------------------------------------------------------\n>tr|A0A384AFK5|A0A384AFK5_BALAS/542-700 [subseq from] Ribosomal protein S6 kinase OS=Balaenoptera acutorostrata scammoni OX=310752 GN=RPS6KA2 PE=3 SV=1\n----------------------------------------------------------------------------------------------------------------------------------------------------------------------------------------------------------------------------------------------------------------------------------------------------------------------------------------------------------------------------------------------------------------------------------------------------------------------------------------------------------------------------------------------------------------------------------------------------------------------TKTMDYLHSQGVVHRDLKPSNILYMDESGnpESIRICDFGFAKQLRAENGLLMTP-----CYTANFVAPEVLKRQGYDAACDIWSLGILL-YTMLAGFTPFAngpDDTPEDILArIGSGKYALSggnWDSISDAAkDVVSKMLHVDPHQRLTAVQVLRHPWVVNR--------------------------------------------------------------------------------------------------------------------------------------\n>tr|A0A4W2DPG6|A0A4W2DPG6_BOBOX/144-305 [subseq from] Ribosomal protein S6 kinase OS=Bos indicus x Bos taurus OX=30522 GN=RPS6KA4 PE=3 SV=1\n--------------------------------------------------------------------------------------------------------------------------------------------------------------------------------------------------------------------------------------------------------------------------------------------------------------------------------------------------------------------------------------------------------------------------------------------------------------------------------------------------------------------------------------------------------------------------------------------------------------------EIVLALEHLHKLGIIYRDLKLENVLLDSEGHI--VLTDFGLSKEFLTEEKERT----FSFCGTIEYMAPEIIRSKSgHGKAVDWWSLGILLFELLTGA-SPFTLEGERNTQAEVSRRILKCSPPFprigPVAQDLLQRLLCKDPRKRlgagPQgAQEVKDHPFFQGLDW------------------------------------------------------------------------------------------------------------------------------------\n>tr|A0A4W2DPG6|A0A4W2DPG6_BOBOX/481-608 [subseq from] Ribosomal protein S6 kinase OS=Bos indicus x Bos taurus OX=30522 GN=RPS6KA4 PE=3 SV=1\n---------------------------------------------------------------------------------------------------------------------------------------------------------------------------------------------------------------------------------------------------------------------------------------------------------------------------------------------------------------------------------------------------------------------------------------------------------------------------------------------------------------------------------------------------------------------------------------VLELLQGGELLEHIRKKRHFSEsEASQILRSLVSAVSFMHEeAGVVHRDLKPENILYADDTpGAPVKIIDFGFARLRPQSPAGPMQT----PCFTLQYAAPELLAQQGYDESCDLWSLGVILYMMLS-GQVPF----------------------------------------------------------------------------------------------------------------------------------------------------------------------------------------------\n>tr|D2H4T2|D2H4T2_AILME/102-264 [subseq from] Uncharacterized protein (Fragment) OS=Ailuropoda melanoleuca OX=9646 GN=PANDA_004842 PE=3 SV=1\n--------------------------------------------------------------------------------------------------------------------------------------------------------------------------------------------------------------------------------------------------------------------------------------------------------------------------------------------------------------------------------------------------------------------------------------------------------------------------------------------------------------------------------------------------------------------------------------------------------------------EIVLALEHLHKLGIIYRDLKLENVLLDSEGHI--VLTDFGLSKEFLTEEKERT----FSFCGTIEYMAPEIIRSKSgHGKAVDWWSLGILLFELLTGA-SPFTLEGERNTQAEVSRRILkcsppFPPRIGPVAQDLLRRLLCKDPKKRlgagPQgAQEVKNHPFFQGLDW------------------------------------------------------------------------------------------------------------------------------------\n>tr|D2H4T2|D2H4T2_AILME/445-568 [subseq from] Uncharacterized protein (Fragment) OS=Ailuropoda melanoleuca OX=9646 GN=PANDA_004842 PE=3 SV=1\n-------------------------------------------------------------------------------------------------------------------------------------------------------------------------------------------------------------------------------------------------------------------------------------------------------------------------------------------------------------------------------------------------------------------------------------------------------------------------------------------------------------------------------------------------------------------------------------------LRGGELLEHIRKKRHFSEsEASQILRSLVSAVSFMHEeAGVVHRDLKPENILYADDTpGAPVKIIDFGFARLRPQSPAGPMQT----PCFTLQYAAPELLAQQGYDESCDLWSLGVILYMMLS-GQVPF----------------------------------------------------------------------------------------------------------------------------------------------------------------------------------------------\n>tr|A0A091J180|A0A091J180_CALAN/133-291 [subseq from] Non-specific serine/threonine protein kinase (Fragment) OS=Calypte anna OX=9244 GN=N300_10173 PE=3 SV=1\n-------------------------------------------------------------------------------------------------------------------------------------------------------------------------------------------------------------------------------------------------------------------------------------------------------------------------------------------------------------------------------------------------------------------------------------------------------------------------------------------------------------------------------------------------------------------------------------------------------------------AELALALDHLHGLGIIYRDLKPENILLDEEGH--IKITDFGLSKEAiDHDKRAY------SFCGTIEYMAPEVVNRRGHTQSADWWSFGVLMFEMLTGS-LPFQGKDRKETMALILKAKLGMPQFLsAEAQSLLRALFKRNPSNRLGAgfdgvEEIKRHPFFLTIDWN-----------------------------------------------------------------------------------------------------------------------------------\n>tr|A0A091J180|A0A091J180_CALAN/485-642 [subseq from] Non-specific serine/threonine protein kinase (Fragment) OS=Calypte anna OX=9244 GN=N300_10173 PE=3 SV=1\n-----------------------------------------------------------------------------------------------------------------------------------------------------------------------------------------------------------------------------------------------------------------------------------------------------------------------------------------------------------------------------------------------------------------------------------------------------------------------------------------------------------------------------------------------------------------------------------------------------------------------RTVDYLHSQGVVHRDLKPSNILYMDESGnpESIRICDFGFAKQLRAENGLLMTP-----CYTANFVAPEVLKRQGYDAACDIWSLGILL-YTMLAGFTPFAngpdDTPEEILARIGSGKYALTggnWDSVSDtAKDIVSKMLHVDPHQRLTAVQVLRHPWVVNR--------------------------------------------------------------------------------------------------------------------------------------\n>tr|A0A668A4E8|A0A668A4E8_9TELE/178-313 [subseq from] Ribosomal protein S6 kinase OS=Myripristis murdjan OX=586833 PE=3 SV=1\n-------------------------------------------------------------------------------------------------------------------------------------------------------------------------------------------------------------------------------------------------------------------------------------------------------------------------------------------------------------------------------------------------------------------------------------------------------------------------------------------------------------------------------------------------------------------------------------------------------------------AELALALDHLHGLGIIYRDLKPENILLDEDGHI--KLTDFGLSKES-ID----HENKAYSFCGTVEYMAPEVVNRRGHTHSADWWSYGVLMFEMLTGTL-PFqGKDRKETMT-MILKAKLGMPQFLsSEAQSLLRNLFKRNPSNR-----------------------------------------------------------------------------------------------------------------------------------------------------\n>tr|A0A668A4E8|A0A668A4E8_9TELE/521-688 [subseq from] Ribosomal protein S6 kinase OS=Myripristis murdjan OX=586833 PE=3 SV=1\n---------------------------------------------------------------------------------------------------------------------------------------------------------------------------------------------------------------------------------------------------------------------------------------------------------------------------------------------------------------------------------------------------------------------------------------------------------------------------------------------------------------------------------------------------------------------------------------------------------------------ITKTVEYLHVQGVVHRDLKPSNILYVDESGNaeSIRICDFGFAKQLRAENGLLMTP-----CYTANFVAPEVLKKQGYDAACDIWSLGVLLYTMLTG-FTPFANGPEDTPeEILariGSGKfSLtggYWNSVSTEAKDLVSKMLHVDPHQRLTAGQVLRHPWVTHRDQLPKYTL------------------------------------------------------------------------------------------------------------------------------\n>tr|A0A673ZK74|A0A673ZK74_SALTR/149-312 [subseq from] Non-specific serine/threonine protein kinase OS=Salmo trutta OX=8032 GN=LOC115172888 PE=3 SV=1\n------------------------------------------------------------------------------------------------------------------------------------------------------------------------------------------------------------------------------------------------------------------------------------------------------------------------------------------------------------------------------------------------------------------------------------------------------------------------------------------------------------------------------------------------------------------------------------------------------------------LAELALGLDHLHSLGIIYRDLKPENILLDEEGH--IKLTDFGLCKEA-VDQEKKAY----SFCGTVEYMAPEVVNRQGHIQSADWWSFGVLMFEMLTGSLPFQGKDRKETMNLILKA-RLGMPQFLsTEAQSLLRALFKRNPINRmgsgaDGAEEIKRHTFFSTIDWNKLFR-------------------------------------------------------------------------------------------------------------------------------\n>tr|A0A673ZK74|A0A673ZK74_SALTR/497-660 [subseq from] Non-specific serine/threonine protein kinase OS=Salmo trutta OX=8032 GN=LOC115172888 PE=3 SV=1\n------------------------------------------------------------------------------------------------------------------------------------------------------------------------------------------------------------------------------------------------------------------------------------------------------------------------------------------------------------------------------------------------------------------------------------------------------------------------------------------------------------------------------------------------------------------------------------------------------------------LHTITKTVEYLHAQGVVHRDLKPSNILYVDESGnpESIRICDFGFAKQLRADNGLLMTP-----CYTANFVAPEVLKRQGYDEGCDIWSLGVLL-YTMLAGFTPFANGPEDTPDeILSRiGSGHFTLtggnwDAVSEAAkDLVSKMLHVDPHQRLTAMQVLKHPWIVQRD-------------------------------------------------------------------------------------------------------------------------------------\n>tr|A0A2V8UD58|A0A2V8UD58_9BACT/5-98 [subseq from] Non-specific serine/threonine protein kinase (Fragment) OS=Acidobacteria bacterium OX=1978231 GN=DMG58_31925 PE=4 SV=1\n-----------------------------------------------------------------------------------------------------------------------------------------------------------------------------------------------------------------------------------------------------------------------------------------------------------------------------------------------------------------------------------------------------------------------------------------------------------------------------------------------------------------------------------------------------------------------------------------------------------------MVQQICRGLEAAHTEGVVHRDLKPQNIMVDASGR--VWVMDFGLARSM--EMAGMTR--TGALMGTPDYMSPEQARAEKVDARSDLFSLGIIFYEMLTG-V-------------------------------------------------------------------------------------------------------------------------------------------------------------------------------------------------\n>tr|A0A2V8UD58|A0A2V8UD58_9BACT/299-406 [subseq from] Non-specific serine/threonine protein kinase (Fragment) OS=Acidobacteria bacterium OX=1978231 GN=DMG58_31925 PE=4 SV=1\n-----------------------------------------------------------------------------------------------------------------------------------------------------------------------------------------------------------------------------------------------------------------------------------------------------------------------------------------------------------------------------------------------------------------------------------------------------------------------------------------------------------------------------------------------------------------------------------------------------------------IAKQLAGALEAAHAEGVVHRDLKPRNVLVDQADQV--YVSDFGLAKSLESVaATAMTR--TGEVLGTPRYMSPEQAESKPVDPRADIYSFGVMLYEMVTG-DAPFGGESMLQV--------------------------------------------------------------------------------------------------------------------------------------------------------------------------------------\n>tr|A0A3P9M8E6|A0A3P9M8E6_ORYLA/163-298 [subseq from] Non-specific serine/threonine protein kinase OS=Oryzias latipes OX=8090 PE=4 SV=1\n-------------------------------------------------------------------------------------------------------------------------------------------------------------------------------------------------------------------------------------------------------------------------------------------------------------------------------------------------------------------------------------------------------------------------------------------------------------------------------------------------------------------------------------------------------------------------------------------------------------------AELALALDHLHGLGIIYRDLKPENILLDEDGHI--KLTDFGLSKES-ID----HENKAYSFCGTVEYMAPEVVNRRGHTHSADWWSYGVLMFEMLTGTL-PFqGKDRKETMT-MILKAKLGMPQFLsSEAQSLLRNLFKRNPGNR-----------------------------------------------------------------------------------------------------------------------------------------------------\n>tr|A0A3P9M8E6|A0A3P9M8E6_ORYLA/477-642 [subseq from] Non-specific serine/threonine protein kinase OS=Oryzias latipes OX=8090 PE=4 SV=1\n---------------------------------------------------------------------------------------------------------------------------------------------------------------------------------------------------------------------------------------------------------------------------------------------------------------------------------------------------------------------------------------------------------------------------------------------------------------------------------------------------------------------------------------------------------------------------------------------------------------------ITKTVEYLHVQGVVHRDLKPSNILYVDESGNaeSIRICDFGFSKQLRAENGLLMTP-----CYTANFVAPEVLKKQGYDAACDIWSLGVLLYTMLTG-FTPFANGPEDTPeEILarIGSGNFSLTggnwnTVSAEAKDLVSKMLHVDPHKRLTAGQVLRHPWVMHRDQLPKY--------------------------------------------------------------------------------------------------------------------------------\n>tr|A0A7D9ICE3|A0A7D9ICE3_PARCT/180-311 [subseq from] Ribosomal protein S6 kinase OS=Paramuricea clavata OX=317549 GN=PACLA_6A049075 PE=3 SV=1\n-------------------------------------------------------------------------------------------------------------------------------------------------------------------------------------------------------------------------------------------------------------------------------------------------------------------------------------------------------------------------------------------------------------------------------------------------------------------------------------------------------------------------------------------------------------------------------------------------------------------AELAIALDHLHKVGIIYRDLKPENILLDSDGH--IQLTDFGLCKDSVYDKK------TYSFCGTVEYMAPEVVNRRGHTQAADWWSYGVLMFEMLTGS-LPFQGKDRKDTMTMILKAKLGMPQFLsAEAQSLLRMLFKRNP--------------------------------------------------------------------------------------------------------------------------------------------------------\n>tr|A0A7D9ICE3|A0A7D9ICE3_PARCT/529-693 [subseq from] Ribosomal protein S6 kinase OS=Paramuricea clavata OX=317549 GN=PACLA_6A049075 PE=3 SV=1\n----------------------------------------------------------------------------------------------------------------------------------------------------------------------------------------------------------------------------------------------------------------------------------------------------------------------------------------------------------------------------------------------------------------------------------------------------------------------------------------------------------------------------------------------------------------------------------------------------------------NIMYTLSSALAYLHNEGVVHRDLKPSNIMYLDDSgsNDALRIIDFGFAKQLRADNGLLMTP-----CYTANYVAPEVLKKQGYDVACDIWSLGVLL-YTMLAGYTPFAHGAEENAGqILKriGEEKLVLSggnwDTVSEsAKNLVRHMLHINPAKRCTAQQTVSHPWIVNR--------------------------------------------------------------------------------------------------------------------------------------\n>tr|A0A3Q3ECS5|A0A3Q3ECS5_9LABR/152-257 [subseq from] Ribosomal protein S6 kinase OS=Labrus bergylta OX=56723 PE=3 SV=1\n-----------------------------------------------------------------------------------------------------------------------------------------------------------------------------------------------------------------------------------------------------------------------------------------------------------------------------------------------------------------------------------------------------------------------------------------------------------------------------------------------------------------------------------------------------------------------------------------------------------------YIGEIILALEHLHKLGIVYRDIKLENILLDSEG--HVMLTDFGLSKEFLEEEKERTYS----FCGTIEYMAPEIIRGKSgHGKSVDWWSLGILMFELLTGA-SPFTLEGERNS--------------------------------------------------------------------------------------------------------------------------------------------------------------------------------------\n>tr|A0A3Q3ECS5|A0A3Q3ECS5_9LABR/517-618 [subseq from] Ribosomal protein S6 kinase OS=Labrus bergylta OX=56723 PE=3 SV=1\n----------------------------------------------------------------------------------------------------------------------------------------------------------------------------------------------------------------------------------------------------------------------------------------------------------------------------------------------------------------------------------------------------------------------------------------------------------------------------------------------------------------------------------------------------------------------------------------------------------------QLLQSLVSAVSFMHEAGVVHRDLKPENVLFADEgGDSVLKVIDFGFARLCPAGSAPLQTPCF-----TLQYAAPELFESAGYDKACDLWSLGVILYT-MLSGQVPFQS--------------------------------------------------------------------------------------------------------------------------------------------------------------------------------------------\n>tr|W5KZR6|W5KZR6_ASTMX/9-89 [subseq from] Protein kinase domain-containing protein OS=Astyanax mexicanus OX=7994 PE=3 SV=2\n----------------------------------------------------------------------------------------------------------------------------------------------------------------------------------------------------------------------------------------------------------------------------------------------------------------------------------------------------------------------------------------------------------------------------------------------------------------------------------ANYEIGAGCNGTTVYIGmKADGTEVAIKRMVKSCNKELQNEMSLLRAPELEScYIVKYVDFVEDEAFYYLALQLCEYTLEE------------------------------------------------------------------------------------------------------------------------------------------------------------------------------------------------------------------------------------------------------------------------------------------------------------------------------------------------------\n>tr|W5KZR6|W5KZR6_ASTMX/104-179 [subseq from] Protein kinase domain-containing protein OS=Astyanax mexicanus OX=7994 PE=3 SV=2\n------------------------------------------------------------------------------------------------------------------------------------------------------------------------------------------------------------------------------------------------------------------------------------------------------------------------------------------------------------------------------------------------------------------------------------------------------------------------------------------------------------------------------------------------------------------------------------------------------------KALRKVAKEVLLGLKVLHDNGVLHRDIKPQNVLI-ENT----RLADFGFSRRLNSASTRITRR-----AGTQGWEAAEILDDENEN---------------------------------------------------------------------------------------------------------------------------------------------------------------------------------------------------------------------\n>tr|A0A091RNL9|A0A091RNL9_MERNU/13-171 [subseq from] Ribosomal protein S6 kinase alpha-2 (Fragment) OS=Merops nubicus OX=57421 GN=N331_02061 PE=3 SV=1\n-------------------------------------------------------------------------------------------------------------------------------------------------------------------------------------------------------------------------------------------------------------------------------------------------------------------------------------------------------------------------------------------------------------------------------------------------------------------------------------------------------------------------------------------------------------------------------------------------------------------AELALALDHLHGLGIIYRDLKPENILLDEEGH--IKITDFGLSKEAiDHDKRAY------SFCGTIEYMAPEVVNRRGHTQSADWWSFGVLMFEMLTGS-LPFQGKDRKETMALILKAKLGMPQFLSiEAQSLLRALFKRNPSNRLGAgfdgvEEIKRHPFFVTIDWN-----------------------------------------------------------------------------------------------------------------------------------\n>tr|A0A091RNL9|A0A091RNL9_MERNU/365-523 [subseq from] Ribosomal protein S6 kinase alpha-2 (Fragment) OS=Merops nubicus OX=57421 GN=N331_02061 PE=3 SV=1\n-----------------------------------------------------------------------------------------------------------------------------------------------------------------------------------------------------------------------------------------------------------------------------------------------------------------------------------------------------------------------------------------------------------------------------------------------------------------------------------------------------------------------------------------------------------------------------------------------------------------------RTVDYLHSQGVVHRDLKPSNILYMDESGNpdSIRICDFGFAKQLRAENGLLMTP-----CYTANFVAPEVLKRQGYDAACDIWSLGILL-YTMLAGFTPFAngpdDTPEEILARIGSGKYALTggnWDSVSDtAKDIVSKMLHVDPHQRLTAVQVLRHPWIVNRE-------------------------------------------------------------------------------------------------------------------------------------\n>tr|A0A3Q1MJ29|A0A3Q1MJ29_BOVIN/149-306 [subseq from] Non-specific serine/threonine protein kinase OS=Bos taurus OX=9913 GN=RPS6KA2 PE=3 SV=1\n-------------------------------------------------------------------------------------------------------------------------------------------------------------------------------------------------------------------------------------------------------------------------------------------------------------------------------------------------------------------------------------------------------------------------------------------------------------------------------------------------------------------------------------------------------------------------------------------------------------------AELALALDHLHGLGIIYRDLKPENILLDEEGH--IKITDFGLSKEAiDHDKRAY------SFCGTIEYMAPEVVNRRGHTQSADWWSFGVLMFEMLTGS-LPFQGKDRKETMALILKAKLGMPQFLSvEAQSLLRALFKRNPCNRLGAgldgvEEIKRHPFFVTIDW------------------------------------------------------------------------------------------------------------------------------------\n>tr|A0A3Q1MJ29|A0A3Q1MJ29_BOVIN/500-658 [subseq from] Non-specific serine/threonine protein kinase OS=Bos taurus OX=9913 GN=RPS6KA2 PE=3 SV=1\n----------------------------------------------------------------------------------------------------------------------------------------------------------------------------------------------------------------------------------------------------------------------------------------------------------------------------------------------------------------------------------------------------------------------------------------------------------------------------------------------------------------------------------------------------------------------------------------------------------------------TKTMDYLHSQGVVHRDLKPSNILYVDESGnpESIRICDFGFAKQLRAENGLLMTP-----CYTANFVAPEVLKRQGYDAACDIWSLGILL-YTMLAGFTPFAngpDDTPEDILArIGSGKYALSggnWDSISDAAkDVVSKMLHVDPHQRLTAVQVLKHPWIVNR--------------------------------------------------------------------------------------------------------------------------------------\n>tr|A0A4W2ENP5|A0A4W2ENP5_BOBOX/149-306 [subseq from] Non-specific serine/threonine protein kinase OS=Bos indicus x Bos taurus OX=30522 GN=RPS6KA2 PE=3 SV=1\n-------------------------------------------------------------------------------------------------------------------------------------------------------------------------------------------------------------------------------------------------------------------------------------------------------------------------------------------------------------------------------------------------------------------------------------------------------------------------------------------------------------------------------------------------------------------------------------------------------------------AELALALDHLHGLGIIYRDLKPENILLDEEGH--IKITDFGLSKEAiDHDKRAY------SFCGTIEYMAPEVVNRRGHTQSADWWSFGVLMFEMLTGS-LPFQGKDRKETMALILKAKLGMPQFLSvEAQSLLRALFKRNPCNRLGAgldgvEEIKRHPFFVTIDW------------------------------------------------------------------------------------------------------------------------------------\n>tr|A0A4W2ENP5|A0A4W2ENP5_BOBOX/500-658 [subseq from] Non-specific serine/threonine protein kinase OS=Bos indicus x Bos taurus OX=30522 GN=RPS6KA2 PE=3 SV=1\n----------------------------------------------------------------------------------------------------------------------------------------------------------------------------------------------------------------------------------------------------------------------------------------------------------------------------------------------------------------------------------------------------------------------------------------------------------------------------------------------------------------------------------------------------------------------------------------------------------------------TKTMDYLHSQGVVHRDLKPSNILYVDESGnpESIRICDFGFAKQLRAENGLLMTP-----CYTANFVAPEVLKRQGYDAACDIWSLGILL-YTMLAGFTPFAngpDDTPEDILArIGSGKYALSggnWDSISDAAkDVVSKMLHVDPHQRLTAVQVLKHPWIVNR--------------------------------------------------------------------------------------------------------------------------------------\n>tr|A0A6P5CDS2|A0A6P5CDS2_BOSIN/149-306 [subseq from] Non-specific serine/threonine protein kinase OS=Bos indicus OX=9915 GN=RPS6KA2 PE=3 SV=1\n-------------------------------------------------------------------------------------------------------------------------------------------------------------------------------------------------------------------------------------------------------------------------------------------------------------------------------------------------------------------------------------------------------------------------------------------------------------------------------------------------------------------------------------------------------------------------------------------------------------------AELALALDHLHGLGIIYRDLKPENILLDEEGH--IKITDFGLSKEAiDHDKRAY------SFCGTIEYMAPEVVNRRGHTQSADWWSFGVLMFEMLTGS-LPFQGKDRKETMALILKAKLGMPQFLSvEAQSLLRALFKRNPCNRLGAgldgvEEIKRHPFFVTIDW------------------------------------------------------------------------------------------------------------------------------------\n>tr|A0A6P5CDS2|A0A6P5CDS2_BOSIN/500-658 [subseq from] Non-specific serine/threonine protein kinase OS=Bos indicus OX=9915 GN=RPS6KA2 PE=3 SV=1\n----------------------------------------------------------------------------------------------------------------------------------------------------------------------------------------------------------------------------------------------------------------------------------------------------------------------------------------------------------------------------------------------------------------------------------------------------------------------------------------------------------------------------------------------------------------------------------------------------------------------TKTMDYLHSQGVVHRDLKPSNILYVDESGnpESIRICDFGFAKQLRAENGLLMTP-----CYTANFVAPEVLKRQGYDAACDIWSLGILL-YTMLAGFTPFAngpDDTPEDILArIGSGKYALSggnWDSISDAAkDVVSKMLHVDPHQRLTAVQVLKHPWIVNR--------------------------------------------------------------------------------------------------------------------------------------\n>tr|A0A7L0F8J8|A0A7L0F8J8_CORCN/67-225 [subseq from] Non-specific serine/threonine protein kinase (Fragment) OS=Corythaixoides concolor OX=103956 GN=Rps6ka2 PE=3 SV=1\n-------------------------------------------------------------------------------------------------------------------------------------------------------------------------------------------------------------------------------------------------------------------------------------------------------------------------------------------------------------------------------------------------------------------------------------------------------------------------------------------------------------------------------------------------------------------------------------------------------------------AELALALDHLHGLGIIYRDLKPENILLDEEGH--IKITDFGLSKEAiDHDKRAY------SFCGTIEYMAPEVVNRRGHTQSADWWSFGVLMFEMLTGS-LPFQGKDRKETMALILKAKLGMPQFLSiEAQSLLRALFKRNPSNRLGAgfdgvEEIKRHPFFLTIDWN-----------------------------------------------------------------------------------------------------------------------------------\n>tr|A0A7L0F8J8|A0A7L0F8J8_CORCN/419-577 [subseq from] Non-specific serine/threonine protein kinase (Fragment) OS=Corythaixoides concolor OX=103956 GN=Rps6ka2 PE=3 SV=1\n-----------------------------------------------------------------------------------------------------------------------------------------------------------------------------------------------------------------------------------------------------------------------------------------------------------------------------------------------------------------------------------------------------------------------------------------------------------------------------------------------------------------------------------------------------------------------------------------------------------------------RTVDYLHSQGVVHRDLKPSNILYMDESGNpdSIRICDFGFAKQLRAENGLLMTP-----CYTANFVAPEVLKRQGYDAACDIWSLGILL-YTMLAGFTPFAngpdDTPEEILARIGSGKYALTggnWDSVSDtAKDIVSKMLHVDPHQRLTAVQVLRHPWIVNRE-------------------------------------------------------------------------------------------------------------------------------------\n>tr|A0A3P9J679|A0A3P9J679_ORYLA/166-301 [subseq from] Non-specific serine/threonine protein kinase OS=Oryzias latipes OX=8090 PE=4 SV=1\n-------------------------------------------------------------------------------------------------------------------------------------------------------------------------------------------------------------------------------------------------------------------------------------------------------------------------------------------------------------------------------------------------------------------------------------------------------------------------------------------------------------------------------------------------------------------------------------------------------------------AELALALDHLHGLGIIYRDLKPENILLDEDGHI--KLTDFGLSKES-ID----HENKAYSFCGTVEYMAPEVVNRRGHTHSADWWSYGVLMFEMLTGTL-PFqGKDRKETMT-MILKAKLGMPQFLsSEAQSLLRNLFKRNPGNR-----------------------------------------------------------------------------------------------------------------------------------------------------\n>tr|A0A3P9J679|A0A3P9J679_ORYLA/480-645 [subseq from] Non-specific serine/threonine protein kinase OS=Oryzias latipes OX=8090 PE=4 SV=1\n---------------------------------------------------------------------------------------------------------------------------------------------------------------------------------------------------------------------------------------------------------------------------------------------------------------------------------------------------------------------------------------------------------------------------------------------------------------------------------------------------------------------------------------------------------------------------------------------------------------------ITKTVEYLHVQGVVHRDLKPSNILYVDESGNaeSIRICDFGFSKQLRAENGLLMTP-----CYTANFVAPEVLKKQGYDAACDIWSLGVLLYTMLTG-FTPFANGPEDTPeEILarIGSGNFSLTggnwnTVSAEAKDLVSKMLHVDPHKRLTAGQVLRHPWVMHRDQLPKY--------------------------------------------------------------------------------------------------------------------------------\n>tr|A0A3Q1MCM5|A0A3Q1MCM5_BOVIN/150-307 [subseq from] Non-specific serine/threonine protein kinase OS=Bos taurus OX=9913 GN=RPS6KA2 PE=3 SV=1\n-------------------------------------------------------------------------------------------------------------------------------------------------------------------------------------------------------------------------------------------------------------------------------------------------------------------------------------------------------------------------------------------------------------------------------------------------------------------------------------------------------------------------------------------------------------------------------------------------------------------AELALALDHLHGLGIIYRDLKPENILLDEEGH--IKITDFGLSKEAiDHDKRAY------SFCGTIEYMAPEVVNRRGHTQSADWWSFGVLMFEMLTGS-LPFQGKDRKETMALILKAKLGMPQFLSvEAQSLLRALFKRNPCNRLGAgldgvEEIKRHPFFVTIDW------------------------------------------------------------------------------------------------------------------------------------\n>tr|A0A3Q1MCM5|A0A3Q1MCM5_BOVIN/501-659 [subseq from] Non-specific serine/threonine protein kinase OS=Bos taurus OX=9913 GN=RPS6KA2 PE=3 SV=1\n----------------------------------------------------------------------------------------------------------------------------------------------------------------------------------------------------------------------------------------------------------------------------------------------------------------------------------------------------------------------------------------------------------------------------------------------------------------------------------------------------------------------------------------------------------------------------------------------------------------------TKTMDYLHSQGVVHRDLKPSNILYVDESGnpESIRICDFGFAKQLRAENGLLMTP-----CYTANFVAPEVLKRQGYDAACDIWSLGILL-YTMLAGFTPFAngpDDTPEDILArIGSGKYALSggnWDSISDAAkDVVSKMLHVDPHQRLTAVQVLKHPWIVNR--------------------------------------------------------------------------------------------------------------------------------------\n>tr|A0A4W2HRF7|A0A4W2HRF7_BOBOX/150-307 [subseq from] Non-specific serine/threonine protein kinase OS=Bos indicus x Bos taurus OX=30522 GN=RPS6KA2 PE=3 SV=1\n-------------------------------------------------------------------------------------------------------------------------------------------------------------------------------------------------------------------------------------------------------------------------------------------------------------------------------------------------------------------------------------------------------------------------------------------------------------------------------------------------------------------------------------------------------------------------------------------------------------------AELALALDHLHGLGIIYRDLKPENILLDEEGH--IKITDFGLSKEAiDHDKRAY------SFCGTIEYMAPEVVNRRGHTQSADWWSFGVLMFEMLTGS-LPFQGKDRKETMALILKAKLGMPQFLSvEAQSLLRALFKRNPCNRLGAgldgvEEIKRHPFFVTIDW------------------------------------------------------------------------------------------------------------------------------------\n>tr|A0A4W2HRF7|A0A4W2HRF7_BOBOX/501-659 [subseq from] Non-specific serine/threonine protein kinase OS=Bos indicus x Bos taurus OX=30522 GN=RPS6KA2 PE=3 SV=1\n----------------------------------------------------------------------------------------------------------------------------------------------------------------------------------------------------------------------------------------------------------------------------------------------------------------------------------------------------------------------------------------------------------------------------------------------------------------------------------------------------------------------------------------------------------------------------------------------------------------------TKTMDYLHSQGVVHRDLKPSNILYVDESGnpESIRICDFGFAKQLRAENGLLMTP-----CYTANFVAPEVLKRQGYDAACDIWSLGILL-YTMLAGFTPFAngpDDTPEDILArIGSGKYALSggnWDSISDAAkDVVSKMLHVDPHQRLTAVQVLKHPWIVNR--------------------------------------------------------------------------------------------------------------------------------------\n>tr|A0A6P5CBT4|A0A6P5CBT4_BOSIN/150-307 [subseq from] Non-specific serine/threonine protein kinase OS=Bos indicus OX=9915 GN=RPS6KA2 PE=3 SV=1\n-------------------------------------------------------------------------------------------------------------------------------------------------------------------------------------------------------------------------------------------------------------------------------------------------------------------------------------------------------------------------------------------------------------------------------------------------------------------------------------------------------------------------------------------------------------------------------------------------------------------AELALALDHLHGLGIIYRDLKPENILLDEEGH--IKITDFGLSKEAiDHDKRAY------SFCGTIEYMAPEVVNRRGHTQSADWWSFGVLMFEMLTGS-LPFQGKDRKETMALILKAKLGMPQFLSvEAQSLLRALFKRNPCNRLGAgldgvEEIKRHPFFVTIDW------------------------------------------------------------------------------------------------------------------------------------\n>tr|A0A6P5CBT4|A0A6P5CBT4_BOSIN/501-659 [subseq from] Non-specific serine/threonine protein kinase OS=Bos indicus OX=9915 GN=RPS6KA2 PE=3 SV=1\n----------------------------------------------------------------------------------------------------------------------------------------------------------------------------------------------------------------------------------------------------------------------------------------------------------------------------------------------------------------------------------------------------------------------------------------------------------------------------------------------------------------------------------------------------------------------------------------------------------------------TKTMDYLHSQGVVHRDLKPSNILYVDESGnpESIRICDFGFAKQLRAENGLLMTP-----CYTANFVAPEVLKRQGYDAACDIWSLGILL-YTMLAGFTPFAngpDDTPEDILArIGSGKYALSggnWDSISDAAkDVVSKMLHVDPHQRLTAVQVLKHPWIVNR--------------------------------------------------------------------------------------------------------------------------------------\n>tr|A0A2K9V9P6|A0A2K9V9P6_9VIRU/877-1036 [subseq from] Serine/threonine kinase receptor OS=Bandra megavirus OX=2071566 PE=4 SV=1\n------------------------------------------------------------------------------------------------------------------------------------------------------------------------------------------------------------------------------------------------------------------------------------------------------------------------------------------------------------------------------------------------------------------------------------------------------------------------------------------------------------------------------------------------------------------------------------------------------------ALKLKIAYQASKGMHFLHSSGIVHRDLKSLNLLL--DSKWNVKVSDFGLTKF-KSDMDK-NKSEKQL-NCSIHWTAPEILNDSSNVDyiLADVYSFGIILWELFTRSKPYLGMSPAaIAVAVIRDNIRPTItSELLesPEYLDLIRNCWHSDPIIRPTFLEIMTR--------------------------------------------------------------------------------------------------------------------------------------------\n>tr|A0A2K9V9P6|A0A2K9V9P6_9VIRU/1446-1593 [subseq from] Serine/threonine kinase receptor OS=Bandra megavirus OX=2071566 PE=4 SV=1\n---------------------------------------------------------------------------------------------------------------------------------------------------------------------------------------------------------------------------------------------------------------------------------------------------------------------------------------------------------------------------------------------------------------------------------------------------------------------------------------------------------------------------------------------------------------------------------------------------------------LEMLNGIAQGINYLHtsDPVIIHRDIKPSNLLVDENY--VIKITDFGFATV-KQENTRMT------HCGTPCWTAPEILRGETYDEKVDIYSFGIVMWEILTGLRPYSGCNFMQvSLDVLDGTRPQIPNDCPAEYKKLMKKCWDTDPKKRPSAQDII----------------------------------------------------------------------------------------------------------------------------------------------\n>tr|A0A673ZK30|A0A673ZK30_SALTR/154-317 [subseq from] Ribosomal protein S6 kinase OS=Salmo trutta OX=8032 GN=LOC115172888 PE=3 SV=1\n------------------------------------------------------------------------------------------------------------------------------------------------------------------------------------------------------------------------------------------------------------------------------------------------------------------------------------------------------------------------------------------------------------------------------------------------------------------------------------------------------------------------------------------------------------------------------------------------------------------LAELALGLDHLHSLGIIYRDLKPENILLDEEGH--IKLTDFGLCKEA-VDQEKKAY----SFCGTVEYMAPEVVNRQGHIQSADWWSFGVLMFEMLTGSLPFQGKDRKETMNLILKA-RLGMPQFLsTEAQSLLRALFKRNPINRmgsgaDGAEEIKRHTFFSTIDWNKLFR-------------------------------------------------------------------------------------------------------------------------------\n>tr|A0A673ZK30|A0A673ZK30_SALTR/502-665 [subseq from] Ribosomal protein S6 kinase OS=Salmo trutta OX=8032 GN=LOC115172888 PE=3 SV=1\n------------------------------------------------------------------------------------------------------------------------------------------------------------------------------------------------------------------------------------------------------------------------------------------------------------------------------------------------------------------------------------------------------------------------------------------------------------------------------------------------------------------------------------------------------------------------------------------------------------------LHTITKTVEYLHAQGVVHRDLKPSNILYVDESGnpESIRICDFGFAKQLRADNGLLMTP-----CYTANFVAPEVLKRQGYDEGCDIWSLGVLL-YTMLAGFTPFANGPEDTPDeILSRiGSGHFTLtggnwDAVSEAAkDLVSKMLHVDPHQRLTAMQVLKHPWIVQRD-------------------------------------------------------------------------------------------------------------------------------------\n>tr|A0A0Q3U4B1|A0A0Q3U4B1_AMAAE/186-349 [subseq from] Ribosomal protein S6 kinase OS=Amazona aestiva OX=12930 GN=AAES_16174 PE=3 SV=1\n------------------------------------------------------------------------------------------------------------------------------------------------------------------------------------------------------------------------------------------------------------------------------------------------------------------------------------------------------------------------------------------------------------------------------------------------------------------------------------------------------------------------------------------------------------------------------------------------------------------LAELALGLDHLHSLGIIYRDLKPENILLDEEGH--IKLTDFGLSKEA-IDHEKKAY----SFCGTVEYMAPEVVNRQGHSHSADWWSYGVLMFEMLTGSL-PFQGKDRKETMTLILKAKLGMPQFLsAEAQSLLRALFKRNPANRlgsgPdGAEEIKRHPFYSTIDWNKLYR-------------------------------------------------------------------------------------------------------------------------------\n>tr|A0A0Q3U4B1|A0A0Q3U4B1_AMAAE/538-696 [subseq from] Ribosomal protein S6 kinase OS=Amazona aestiva OX=12930 GN=AAES_16174 PE=3 SV=1\n-----------------------------------------------------------------------------------------------------------------------------------------------------------------------------------------------------------------------------------------------------------------------------------------------------------------------------------------------------------------------------------------------------------------------------------------------------------------------------------------------------------------------------------------------------------------------------------------------------------------------RTVEYLHSQGVVHRDLKPSNILYVDESGnpESIRICDFGFAKQLRAENGLLMTP-----CYTANFVAPEVLKRQGYDEGCDIWSLGVLLY-TMLAGCTPFvNDPSDTPEEILSRiGSGEFHIsggnwDTISDmAKDLVSKMLHVDPHQRLTAKQVLQHPWITQKD-------------------------------------------------------------------------------------------------------------------------------------\n>tr|A0A7M4FY06|A0A7M4FY06_CROPO/174-337 [subseq from] Ribosomal protein S6 kinase OS=Crocodylus porosus OX=8502 GN=RPS6KA6 PE=3 SV=1\n-------------------------------------------------------------------------------------------------------------------------------------------------------------------------------------------------------------------------------------------------------------------------------------------------------------------------------------------------------------------------------------------------------------------------------------------------------------------------------------------------------------------------------------------------------------------------------------------------------------------AELALALDHLHSLGIVYRDLKPENILLDEAG--HIKLTDFGLSKES-VDQEKKA----YSFCGTVEYMAPEVVNRRGHNQSADWWSFGVLMFEMLTGTLPFQGKDRNETMNMILKAK-LGMPQFLsPEAQSLLRMLFKRNPSNRLAgsdgVEEIKRHPFFSTVDWNKLFRRE-----------------------------------------------------------------------------------------------------------------------------\n>tr|A0A7M4FY06|A0A7M4FY06_CROPO/524-677 [subseq from] Ribosomal protein S6 kinase OS=Crocodylus porosus OX=8502 GN=RPS6KA6 PE=3 SV=1\n-----------------------------------------------------------------------------------------------------------------------------------------------------------------------------------------------------------------------------------------------------------------------------------------------------------------------------------------------------------------------------------------------------------------------------------------------------------------------------------------------------------------------------------------------------------------------------------------------------------------------KTVDYLHCQGVVHRDLKPSNILYMDDSNnaDSIRICDFGFAKQLRGENGLLLTP-----CYTANFVAPEVLMRQGYDAACDIWSLGVLL-YTMLAGYTPFanGPNDTPEEILVRIGSGKFSLsggnwDTVSDAaKDLLSHMLHVDPHQRYTAEQVLKHSW------------------------------------------------------------------------------------------------------------------------------------------\n>tr|A0A7J8KFY4|A0A7J8KFY4_ROUAE/77-235 [subseq from] Non-specific serine/threonine protein kinase OS=Rousettus aegyptiacus OX=9407 GN=HJG63_016975 PE=3 SV=1\n-------------------------------------------------------------------------------------------------------------------------------------------------------------------------------------------------------------------------------------------------------------------------------------------------------------------------------------------------------------------------------------------------------------------------------------------------------------------------------------------------------------------------------------------------------------------------------------------------------------------AELALALDHLHGLGVIYRDLKPENILLDEEGH--IKITDFGLSKEAiDHDKRAY------SFCGTIEYMAPEVVNRRGHTQSADWWSFGVLMFEMLTGS-LPFQGKDRKETMALVLKAKLGMPQFLsPEAQSLLRALFKRNPCNRLGAgsdgvEEIKRHPFFATVDWN-----------------------------------------------------------------------------------------------------------------------------------\n>tr|A0A7J8KFY4|A0A7J8KFY4_ROUAE/429-586 [subseq from] Non-specific serine/threonine protein kinase OS=Rousettus aegyptiacus OX=9407 GN=HJG63_016975 PE=3 SV=1\n------------------------------------------------------------------------------------------------------------------------------------------------------------------------------------------------------------------------------------------------------------------------------------------------------------------------------------------------------------------------------------------------------------------------------------------------------------------------------------------------------------------------------------------------------------------------------------------------------------------------TVDYLHSQGVVHRDLKPSNILYMDESGnpESIRICDFGFAKQLRAENGLLMTP-----CYTANFVAPEVLKRQGYDAACDIWSLGILL-YTMLAGFTPFAngpDDTPEEILARIGSGEYALSggnwDSISDAAkDVVSKMLHVDPHQRLTAVQVLKHPWIVNRE-------------------------------------------------------------------------------------------------------------------------------------\n>tr|A0A673ZJM1|A0A673ZJM1_SALTR/156-319 [subseq from] Ribosomal protein S6 kinase OS=Salmo trutta OX=8032 GN=LOC115172888 PE=3 SV=1\n------------------------------------------------------------------------------------------------------------------------------------------------------------------------------------------------------------------------------------------------------------------------------------------------------------------------------------------------------------------------------------------------------------------------------------------------------------------------------------------------------------------------------------------------------------------------------------------------------------------LAELALGLDHLHSLGIIYRDLKPENILLDEEGH--IKLTDFGLCKEA-VDQEKKAY----SFCGTVEYMAPEVVNRQGHIQSADWWSFGVLMFEMLTGSLPFQGKDRKETMNLILKA-RLGMPQFLsTEAQSLLRALFKRNPINRmgsgaDGAEEIKRHTFFSTIDWNKLFR-------------------------------------------------------------------------------------------------------------------------------\n>tr|A0A673ZJM1|A0A673ZJM1_SALTR/504-667 [subseq from] Ribosomal protein S6 kinase OS=Salmo trutta OX=8032 GN=LOC115172888 PE=3 SV=1\n------------------------------------------------------------------------------------------------------------------------------------------------------------------------------------------------------------------------------------------------------------------------------------------------------------------------------------------------------------------------------------------------------------------------------------------------------------------------------------------------------------------------------------------------------------------------------------------------------------------LHTITKTVEYLHAQGVVHRDLKPSNILYVDESGnpESIRICDFGFAKQLRADNGLLMTP-----CYTANFVAPEVLKRQGYDEGCDIWSLGVLL-YTMLAGFTPFANGPEDTPDeILSRiGSGHFTLtggnwDAVSEAAkDLVSKMLHVDPHQRLTAMQVLKHPWIVQRD-------------------------------------------------------------------------------------------------------------------------------------\n>tr|A0A6A5E818|A0A6A5E818_PERFL/97-218 [subseq from] Uncharacterized protein (Fragment) OS=Perca fluviatilis OX=8168 GN=PFLUV_G00194630 PE=3 SV=1\n--------------------------------------------------------------------------------------------------------------------------------------------------------------------------------------------------------------------------------------------------------------------------------------------------------------------------------------------------------------------------------------------------------------------------------------------------------------------------------------------------------------------------------------------------------------------------------------------------HLYQRDHFPEEAVRIYIGEIILALEHLHKLGIVYRDIKLENILLDSEG--HVVLTDFGLSKEFLEEEKERTYS----FCGTIEYMAPEIIRGKSgHGKSVDWWSLGILMFELLTGA-SPFTLEGERNSQ-------------------------------------------------------------------------------------------------------------------------------------------------------------------------------------\n>tr|A0A6A5E818|A0A6A5E818_PERFL/477-578 [subseq from] Uncharacterized protein (Fragment) OS=Perca fluviatilis OX=8168 GN=PFLUV_G00194630 PE=3 SV=1\n----------------------------------------------------------------------------------------------------------------------------------------------------------------------------------------------------------------------------------------------------------------------------------------------------------------------------------------------------------------------------------------------------------------------------------------------------------------------------------------------------------------------------------------------------------------------------------------------------------------QLLQSLVSAVSFMHENGVVHRDLKPENVLFSgEGEDSVLKVIDFGFARLCPAGSAPLQTPCF-----TLQYAAPELFESAGYDKACDLWSLGVILYT-MLSGQVPFHS--------------------------------------------------------------------------------------------------------------------------------------------------------------------------------------------\n>tr|A0A3Q1F4C0|A0A3Q1F4C0_9TELE/147-281 [subseq from] Non-specific serine/threonine protein kinase OS=Acanthochromis polyacanthus OX=80966 PE=3 SV=1\n-------------------------------------------------------------------------------------------------------------------------------------------------------------------------------------------------------------------------------------------------------------------------------------------------------------------------------------------------------------------------------------------------------------------------------------------------------------------------------------------------------------------------------------------------------------------------------------------------------------------AELALALDHLHGLGIIYRDLKPENILLDEQGH--IKLTDFGLSKES-ID----HENKAYSFCGTVEYMAPEVVNRRGHTHSADWWSYGVLMFEMLTGTL-PFqGKDRKETMTM-ILKAKLGMPQFLsSEAQSLLRNLFKRNPAN------------------------------------------------------------------------------------------------------------------------------------------------------\n>tr|A0A3Q1F4C0|A0A3Q1F4C0_9TELE/489-657 [subseq from] Non-specific serine/threonine protein kinase OS=Acanthochromis polyacanthus OX=80966 PE=3 SV=1\n--------------------------------------------------------------------------------------------------------------------------------------------------------------------------------------------------------------------------------------------------------------------------------------------------------------------------------------------------------------------------------------------------------------------------------------------------------------------------------------------------------------------------------------------------------------------------------------------------------------------TITKTLEYLHVQGVVHRDLKPSNILYVDESGNaeSIRICDFGFAKQLRAENGLLMTP-----CYTANFVAPEVLKKQGYDAACDIWSLGVLLYTMLTG-FTPFANGPEDTPeEILariGSGKfSLsggYWNSVSAEAKDLVSKMLHVDPHQRLTAGQVLRHPWVTHRDQLPKYTL------------------------------------------------------------------------------------------------------------------------------\n>tr|A0A341BGA2|A0A341BGA2_NEOAA/191-348 [subseq from] Ribosomal protein S6 kinase OS=Neophocaena asiaeorientalis asiaeorientalis OX=1706337 GN=RPS6KA2 PE=3 SV=1\n-------------------------------------------------------------------------------------------------------------------------------------------------------------------------------------------------------------------------------------------------------------------------------------------------------------------------------------------------------------------------------------------------------------------------------------------------------------------------------------------------------------------------------------------------------------------------------------------------------------------AELALALDHLHSLGIIYRDLKPENILLDEEGH--IKITDFGLSKEAiDHDKRAY------SFCGTIEYMAPEVVNRRGHTQSADWWSFGVLMFEMLTGS-LPFQGKDRKETMALILKAKLGMPQFLSvEAQSLLRALFKRNPCNRLGAgldgvEEIKRHPFFVTIDW------------------------------------------------------------------------------------------------------------------------------------\n>tr|A0A341BGA2|A0A341BGA2_NEOAA/542-701 [subseq from] Ribosomal protein S6 kinase OS=Neophocaena asiaeorientalis asiaeorientalis OX=1706337 GN=RPS6KA2 PE=3 SV=1\n----------------------------------------------------------------------------------------------------------------------------------------------------------------------------------------------------------------------------------------------------------------------------------------------------------------------------------------------------------------------------------------------------------------------------------------------------------------------------------------------------------------------------------------------------------------------------------------------------------------------TKTMDYLHSQGVVHRDLKPSNILYMDESGnpESIRICDFGFAKQLRAENGLLMTP-----CYTANFVAPEVLKRQGYDAACDIWSLGILL-YTMLAGFTPFAngpDDTPEDILArIGSGKYALSggnWDSISDAAkDVVSKMLHVDPQQRLTAVQVLRHPWIVNRE-------------------------------------------------------------------------------------------------------------------------------------\n>tr|A0A6P7EBD6|A0A6P7EBD6_SHEEP/150-307 [subseq from] Non-specific serine/threonine protein kinase OS=Ovis aries OX=9940 GN=RPS6KA2 PE=3 SV=1\n-------------------------------------------------------------------------------------------------------------------------------------------------------------------------------------------------------------------------------------------------------------------------------------------------------------------------------------------------------------------------------------------------------------------------------------------------------------------------------------------------------------------------------------------------------------------------------------------------------------------AELALALDHLHGLGIIYRDLKPENILLDEEGH--IKITDFGLSKEAiDHDKRAY------SFCGTIEYMAPEVVNRRGHTQSADWWSFGVLMFEMLTGS-LPFQGKDRKETMALILKAKLGMPQFLSvEAQSLLRALFKRNPCNRLGAgldgvEEIKRHPFFVTIDW------------------------------------------------------------------------------------------------------------------------------------\n>tr|A0A6P7EBD6|A0A6P7EBD6_SHEEP/501-659 [subseq from] Non-specific serine/threonine protein kinase OS=Ovis aries OX=9940 GN=RPS6KA2 PE=3 SV=1\n----------------------------------------------------------------------------------------------------------------------------------------------------------------------------------------------------------------------------------------------------------------------------------------------------------------------------------------------------------------------------------------------------------------------------------------------------------------------------------------------------------------------------------------------------------------------------------------------------------------------TKTMDYLHSQGVVHRDLKPSNILYVDESGnpESIRICDFGFAKQLRAENGLLMTP-----CYTANFVAPEVLKRQGYDAACDIWSLGILL-YTMLAGFTPFAngpDDTPEDILArIGSGKYALSggnWDSISDAAkDVVSKMLHVDPHQRLTAVQVLKHPWIVNR--------------------------------------------------------------------------------------------------------------------------------------\n>tr|A0A485MLV1|A0A485MLV1_LYNPA/81-243 [subseq from] Ribosomal protein s6 kinase alpha-4 OS=Lynx pardinus OX=191816 GN=LYPA_23C017293 PE=3 SV=1\n--------------------------------------------------------------------------------------------------------------------------------------------------------------------------------------------------------------------------------------------------------------------------------------------------------------------------------------------------------------------------------------------------------------------------------------------------------------------------------------------------------------------------------------------------------------------------------------------------------------------EIVLALEHLHKLGIIYRDLKLENVLLDSEGHI--VLTDFGLSKEFLTEEKERT----FSFCGTIEYMAPEIIRSKSgHGKAVDWWSLGILLFELLTGA-SPFTLEGERNTQAEVSRRILkcsppFPPRIGPVAQDLLQRLLCKDPKKRlgagPQgAQEVKNHPFFQGLDW------------------------------------------------------------------------------------------------------------------------------------\n>tr|A0A485MLV1|A0A485MLV1_LYNPA/419-546 [subseq from] Ribosomal protein s6 kinase alpha-4 OS=Lynx pardinus OX=191816 GN=LYPA_23C017293 PE=3 SV=1\n---------------------------------------------------------------------------------------------------------------------------------------------------------------------------------------------------------------------------------------------------------------------------------------------------------------------------------------------------------------------------------------------------------------------------------------------------------------------------------------------------------------------------------------------------------------------------------------VLELLRGGELLEHIRKKRHFSEsEASQILRSLVSAVSFMHEeAGVVHRDLKPENILYADDTpGAPVKIIDFGFARLRPQSPAGPMQT----PCFTLQYAAPELLAQQGYDESCDLWSLGVILYMMLS-GQVPF----------------------------------------------------------------------------------------------------------------------------------------------------------------------------------------------\n>tr|A0A6J1Y8G0|A0A6J1Y8G0_ACIJB/81-243 [subseq from] ribosomal protein S6 kinase alpha-4 isoform X3 OS=Acinonyx jubatus OX=32536 GN=RPS6KA4 PE=3 SV=1\n--------------------------------------------------------------------------------------------------------------------------------------------------------------------------------------------------------------------------------------------------------------------------------------------------------------------------------------------------------------------------------------------------------------------------------------------------------------------------------------------------------------------------------------------------------------------------------------------------------------------EIVLALEHLHKLGIIYRDLKLENVLLDSEGHI--VLTDFGLSKEFLTEEKERT----FSFCGTIEYMAPEIIRSKSgHGKAVDWWSLGILLFELLTGA-SPFTLEGERNTQAEVSRRILkcsppFPPRIGPVAQDLLQRLLCKDPKKRlgagPQgAQEVKNHPFFQGLDW------------------------------------------------------------------------------------------------------------------------------------\n>tr|A0A6J1Y8G0|A0A6J1Y8G0_ACIJB/419-546 [subseq from] ribosomal protein S6 kinase alpha-4 isoform X3 OS=Acinonyx jubatus OX=32536 GN=RPS6KA4 PE=3 SV=1\n---------------------------------------------------------------------------------------------------------------------------------------------------------------------------------------------------------------------------------------------------------------------------------------------------------------------------------------------------------------------------------------------------------------------------------------------------------------------------------------------------------------------------------------------------------------------------------------VLELLRGGELLEHIRKKRHFSEsEASQILRSLVSAVSFMHEeAGVVHRDLKPENILYADDTpGAPVKIIDFGFARLRPQSPAGPMQT----PCFTLQYAAPELLAQQGYDESCDLWSLGVILYMMLS-GQVPF----------------------------------------------------------------------------------------------------------------------------------------------------------------------------------------------\n>tr|A0A452DNR4|A0A452DNR4_CAPHI/144-301 [subseq from] Ribosomal protein S6 kinase OS=Capra hircus OX=9925 GN=RPS6KA4 PE=3 SV=1\n--------------------------------------------------------------------------------------------------------------------------------------------------------------------------------------------------------------------------------------------------------------------------------------------------------------------------------------------------------------------------------------------------------------------------------------------------------------------------------------------------------------------------------------------------------------------------------------------------------------------EIVLALEHLHKLGIIYRDLKLENVLLDSEGHI--VLTDFGLSKEFLTEEKERT----FSFCGTIEYMAPEIIRSKSgHGKAVDWWSLGILLFELLTGA-SPFTLEGERNTQAEVSRRILkcsppFPPRIGPVAQDLLQRLLCKDPRKRlgagPQgAQEVKDHPFF-----------------------------------------------------------------------------------------------------------------------------------------\n>tr|A0A452DNR4|A0A452DNR4_CAPHI/486-589 [subseq from] Ribosomal protein S6 kinase OS=Capra hircus OX=9925 GN=RPS6KA4 PE=3 SV=1\n--------------------------------------------------------------------------------------------------------------------------------------------------------------------------------------------------------------------------------------------------------------------------------------------------------------------------------------------------------------------------------------------------------------------------------------------------------------------------------------------------------------------------------------------------------------------------------------------------------------ASQILRSLVSAVSFMHEeAGVVHRDLKPENILYADDTpGAPVKIIDFGFARLRPQSPAGPMQT----PCFTLQYAAPELLAQQGYDESCDLWSLGVILYMMLS-GQVPF----------------------------------------------------------------------------------------------------------------------------------------------------------------------------------------------\n>tr|A0A6J0V109|A0A6J0V109_9SAUR/166-324 [subseq from] Ribosomal protein S6 kinase OS=Pogona vitticeps OX=103695 GN=RPS6KA2 PE=3 SV=1\n-------------------------------------------------------------------------------------------------------------------------------------------------------------------------------------------------------------------------------------------------------------------------------------------------------------------------------------------------------------------------------------------------------------------------------------------------------------------------------------------------------------------------------------------------------------------------------------------------------------------AELALALDHLHVLGIIYRDLKPENILLDEEGH--IKITDFGLSKEAiDHDKRAY------SFCGTIEYMAPEVVNRRGHTQSADWWSFGVLMFEMLTGS-LPFQGKDRKETMALILKAKLGMPQFLSlEAQSLLRALFKRNPSNRLGAgfdgvEEIKRHPFFATIDWN-----------------------------------------------------------------------------------------------------------------------------------\n>tr|A0A6J0V109|A0A6J0V109_9SAUR/518-676 [subseq from] Ribosomal protein S6 kinase OS=Pogona vitticeps OX=103695 GN=RPS6KA2 PE=3 SV=1\n-----------------------------------------------------------------------------------------------------------------------------------------------------------------------------------------------------------------------------------------------------------------------------------------------------------------------------------------------------------------------------------------------------------------------------------------------------------------------------------------------------------------------------------------------------------------------------------------------------------------------KTVDYLHSQGVVHRDLKPSNILYMDESGNpdSIRICDFGFAKQLRAENGLLMTP-----CYTANFVAPEVLKRQGYDAACDIWSLGILL-YTMLAGFTPFAngpdDTPEEILARIGSGKYALTggnWDSISDAAkDIVSKMLHVDPHQRLTAAQVLRHPWIINRE-------------------------------------------------------------------------------------------------------------------------------------\n>tr|A0A821GGD8|A0A821GGD8_9BILA/350-483 [subseq from] Hypothetical protein OS=Rotaria socialis OX=392032 GN=QYT958_LOCUS15971 PE=4 SV=1\n-------------------------------------------------------------------------------------------------------------------------------------------------------------------------------------------------------------------------------------------------------------------------------------------------------------------------------------------------------------------------------------------------------------------------------------------------------------------------------------------------------------------------------------------------------------------------------------------------------------------AELALALDHLHSLGIVYRDLKPENILLDSDGHI--ALTDFGLSKESVPTQDS----KTFSFCGTVEYMSPEVVSRKGHSHVADWWSFGVLAFEMMTGNLPFHGANRKETMNLILKAKLAMPTYPSSEAQGLLRMLFKRNP--------------------------------------------------------------------------------------------------------------------------------------------------------\n>tr|A0A821GGD8|A0A821GGD8_9BILA/696-862 [subseq from] Hypothetical protein OS=Rotaria socialis OX=392032 GN=QYT958_LOCUS15971 PE=4 SV=1\n---------------------------------------------------------------------------------------------------------------------------------------------------------------------------------------------------------------------------------------------------------------------------------------------------------------------------------------------------------------------------------------------------------------------------------------------------------------------------------------------------------------------------------------------------------------------------------------------------------------AKIMFVLIKTVEQLHRNSIVHRDLQPRNIMYLDeNRQVsSLRIVDFGFAKQLRADNGLLMTP-----CFTKEYAAPEVLSRKKYDESCDIWSLGVLLYT-LLAGNTPFAFDRDDSHELILARTSVQLQFTGPtwdrvsyNAKALVSSMLDIDPKSRPSAVELCKHPWFANIDS------------------------------------------------------------------------------------------------------------------------------------\n>tr|A0A3Q7TG80|A0A3Q7TG80_VULVU/81-243 [subseq from] ribosomal protein S6 kinase alpha-4 OS=Vulpes vulpes OX=9627 GN=RPS6KA4 PE=3 SV=1\n--------------------------------------------------------------------------------------------------------------------------------------------------------------------------------------------------------------------------------------------------------------------------------------------------------------------------------------------------------------------------------------------------------------------------------------------------------------------------------------------------------------------------------------------------------------------------------------------------------------------EIVLALEHLHKLGIIYRDLKLENVLLDSEGHI--VLTDFGLSKEFLTEEKERT----FSFCGTIEYMAPEIIRSKSgHGKAVDWWSLGILLFELLTGA-SPFTLEGERNTQAEVSRRILkcsppFPPRIGPVAQDLLQRLLCKDPKKRlgagPQgAQEVKNHPFFQGLDW------------------------------------------------------------------------------------------------------------------------------------\n>tr|A0A3Q7TG80|A0A3Q7TG80_VULVU/445-547 [subseq from] ribosomal protein S6 kinase alpha-4 OS=Vulpes vulpes OX=9627 GN=RPS6KA4 PE=3 SV=1\n---------------------------------------------------------------------------------------------------------------------------------------------------------------------------------------------------------------------------------------------------------------------------------------------------------------------------------------------------------------------------------------------------------------------------------------------------------------------------------------------------------------------------------------------------------------------------------------------------------------SQILRSLVSAVSFMHEeAGVVHRDLKPENILYADDTpGAPVKIIDFGFARLRPQSPAGPMQT----PCFTLQYAAPELLAQQGYDESCDLWSLGVILYMMLS-GQVPF----------------------------------------------------------------------------------------------------------------------------------------------------------------------------------------------\n>tr|A0A2P4YMK7|A0A2P4YMK7_9STRA/459-611 [subseq from] Protein kinase OS=Phytophthora palmivora var. palmivora OX=611791 GN=PHPALM_3387 PE=4 SV=1\n--------------------------------------------------------------------------------------------------------------------------------------------------------------------------------------------------------------------------------------------------------------------------------------------------------------------------------------------------------------------------------------------------------------------------------------------------------------------------------------------------------------------------------------------------------------------------------------------------------------------GIAQALEYLHGYAspLIHRDLKSTNILLT--STLEPKLIDFGVSRGT-ID---FTMT---AGVGTSYWTAPEILEGKRYTKQADIYSFGVVLTELDT-GKMPYYDVLTkggsklKPVRVLQNVVSGSLqpsfSEECPHRImRVGSACLNYDPSRRPTARQLVK---------------------------------------------------------------------------------------------------------------------------------------------\n>tr|A0A2P4YMK7|A0A2P4YMK7_9STRA/1155-1305 [subseq from] Protein kinase OS=Phytophthora palmivora var. palmivora OX=611791 GN=PHPALM_3387 PE=4 SV=1\n---------------------------------------------------------------------------------------------------------------------------------------------------------------------------------------------------------------------------------------------------------------------------------------------------------------------------------------------------------------------------------------------------------------------------------------------------------------------------------------------------------------------------------------------------------------------------------------------------------------------IAQALEYLHgqTPSLIHRDLKSNNILLT--HMLEPKLIDFGVSRG----TVNLTMT---AGVGTPYWTAPEILEGKRYTEQADIYSFGVVLSELDT-GKIPYHDALTenggkvKPVQILQDVvagtlRPSFSK-ECPPPVHRVgTACLAQDPSSRPTAQQLI----------------------------------------------------------------------------------------------------------------------------------------------\n>tr|A0A2Y9M4K1|A0A2Y9M4K1_DELLE/191-348 [subseq from] Ribosomal protein S6 kinase OS=Delphinapterus leucas OX=9749 GN=RPS6KA2 PE=3 SV=1\n-------------------------------------------------------------------------------------------------------------------------------------------------------------------------------------------------------------------------------------------------------------------------------------------------------------------------------------------------------------------------------------------------------------------------------------------------------------------------------------------------------------------------------------------------------------------------------------------------------------------AELALALDHLHSLGIIYRDLKPENILLDEEGH--IKITDFGLSKEAiDHDKRAY------SFCGTIEYMAPEVVNRRGHTQSADWWSFGVLMFEMLTGS-LPFQGKDRKETMALILKAKLGMPQFLSvEAQSLLRALFKRNPCNRLGAgldgvEEIKRHPFFVTIDW------------------------------------------------------------------------------------------------------------------------------------\n>tr|A0A2Y9M4K1|A0A2Y9M4K1_DELLE/542-701 [subseq from] Ribosomal protein S6 kinase OS=Delphinapterus leucas OX=9749 GN=RPS6KA2 PE=3 SV=1\n----------------------------------------------------------------------------------------------------------------------------------------------------------------------------------------------------------------------------------------------------------------------------------------------------------------------------------------------------------------------------------------------------------------------------------------------------------------------------------------------------------------------------------------------------------------------------------------------------------------------TKTMDYLHSQGVVHRDLKPSNILYMDESGnpESIRICDFGFAKQLRAENGLLMTP-----CYTANFVAPEVLKRQGYDAACDIWSLGILL-YTMLAGFTPFAngpDDTPEDILArIGSGKYALSggnWDSISDAAkDVVSKMLHVDPQQRLTAVQVLRHPWIVNRE-------------------------------------------------------------------------------------------------------------------------------------\n>tr|A0A493TX26|A0A493TX26_ANAPP/308-471 [subseq from] Non-specific serine/threonine protein kinase OS=Anas platyrhynchos platyrhynchos OX=8840 GN=RPS6KA1 PE=3 SV=1\n------------------------------------------------------------------------------------------------------------------------------------------------------------------------------------------------------------------------------------------------------------------------------------------------------------------------------------------------------------------------------------------------------------------------------------------------------------------------------------------------------------------------------------------------------------------------------------------------------------------LAELALGLDHLHSLGIIYRDLKPENILLDEEGH--IKLTDFGLSKEA-IDHEKKAY----SFCGTVEYMAPEVVNRQGHSHSADWWSYGVLMFEMLTGSL-PFQGKDRKETMTLILKAKLGMPQFLsSEAQSLLRALFKRNPANRlgsgPdGAEEIKRHPFYSTIDWNKLYR-------------------------------------------------------------------------------------------------------------------------------\n>tr|A0A493TX26|A0A493TX26_ANAPP/657-818 [subseq from] Non-specific serine/threonine protein kinase OS=Anas platyrhynchos platyrhynchos OX=8840 GN=RPS6KA1 PE=3 SV=1\n--------------------------------------------------------------------------------------------------------------------------------------------------------------------------------------------------------------------------------------------------------------------------------------------------------------------------------------------------------------------------------------------------------------------------------------------------------------------------------------------------------------------------------------------------------------------------------------------------------------------TICKTVEYLHSQGVVHRDLKPSNILYVDESGnpESIRICDFGFAKQLRAENGLLMTP-----CYTANFVAPEVLKRQGYDEGCDIWSLGVLL-YTMLAGCTPFANGpsdtPEEILTRIGGGK--FSVsggnwDTISDlSKDLVSKMLHVDPHQRLTAKQVLQHPWITQKD-------------------------------------------------------------------------------------------------------------------------------------\n>tr|A0A0D9WJB3|A0A0D9WJB3_9ORYZ/109-200 [subseq from] Uncharacterized protein OS=Leersia perrieri OX=77586 PE=4 SV=1\n-------------------------------------------------------------------------------------------------------------------------------------------------------------------------------------------------------------------------------------------------------------------------------------------------------------------------------------------------------------------------------------------------------------------------------------------------------------------------------------------------------------------------------------------------------------------------------------------------------------------GDVARGLAYLHGLGIVHGDVKARNVVIGV--DGCAKLADFGCARRA---------GEGGIIGGTPAFMAPEVARGEEQGAAADVWALGCVVVEMAT-GRSPWRD--------------------------------------------------------------------------------------------------------------------------------------------------------------------------------------------\n>tr|A0A0D9WJB3|A0A0D9WJB3_9ORYZ/591-685 [subseq from] Uncharacterized protein OS=Leersia perrieri OX=77586 PE=4 SV=1\n-------------------------------------------------------------------------------------------------------------------------------------------------------------------------------------------------------------------------------------------------------------------------------------------------------------------------------------------------------------------------------------------------------------------------------------------------------------------------------------------------------------------------------------------------------------------------------------------------------------------GDVARGLAYLHGMGIVHGDVKARNVVIGGDG--RAMLADFGCARRAGDDPPGR------IIGGTPAFMAPEVARGEEQGAAADVWALGCVVVEMATGA-APWRD--------------------------------------------------------------------------------------------------------------------------------------------------------------------------------------------\n>tr|A0A194R9I7|A0A194R9I7_PAPMA/124-325 [subseq from] Testis-specific serine/threonine-protein kinase 1 OS=Papilio machaon OX=76193 GN=RR48_06666 PE=4 SV=1\n-----------------------------------------------------------------------------------------------------------------------------------------------------------------------------------------------------------------------------------------------------------------------------------------------------------------------------------------------------------------------------------------------------------------------------------------------------------------------------------------------------------------------------------------------------------------------------------------------------------------WLRQLALGLQYLHELEITHRDIKSENVLLTANFN--VKLSDFGFSRFCIDEDDQPILSETYC--GSMSYAAPEILRGKPYlPKPTDLWSLGVVLFV-MLNKSMPFDDTRMKKLYEQQmGKKYRFrsrvaGILSL-ECKSVVKHLLEPDPGLRYNSTQILKSE-WIAMDSRLTTLN-AVEEAALNRAKEGRKRLSEIHKNPAKKQGDIWED-------------------------------------------------------------------------------------------\n>tr|A0A194R9I7|A0A194R9I7_PAPMA/463-569 [subseq from] Testis-specific serine/threonine-protein kinase 1 OS=Papilio machaon OX=76193 GN=RR48_06666 PE=4 SV=1\n------------------------------------------------------------------------------------------------------------------------------------------------------------------------------------------------------------------------------------------------------------------------------------------------------------------------------------------------------------------------------------------------------------------------------------------------------------------------------------------------------------------------------------------------------------------------------------------------------------------TRQLSLAIQYMHELEIAHRDIKCENVLLTANKN--AKLSDFGFARTC-VDKKMKdVHSETF--CGSLSYTAPEILHGCPyIPKPTDIWSLGVVVYV-MLNRAMPFEDKHIKQL--------------------------------------------------------------------------------------------------------------------------------------------------------------------------------------\n>tr|A0A669EDH7|A0A669EDH7_ORENI/138-273 [subseq from] Non-specific serine/threonine protein kinase OS=Oreochromis niloticus OX=8128 PE=3 SV=1\n-------------------------------------------------------------------------------------------------------------------------------------------------------------------------------------------------------------------------------------------------------------------------------------------------------------------------------------------------------------------------------------------------------------------------------------------------------------------------------------------------------------------------------------------------------------------------------------------------------------------AELALALDHLHGLGIIYRDLKPENILLDEEGH--IKLTDFGLSKES-ID----HENKAYSFCGTVEYMAPEVVNRRGHTHSADWWSYGVLMFEMLTGTL-PFqGKDRKETMT-MILKAKLGMPQFLsSEAQSLLRNLFKRNPGNR-----------------------------------------------------------------------------------------------------------------------------------------------------\n>tr|A0A669EDH7|A0A669EDH7_ORENI/486-653 [subseq from] Non-specific serine/threonine protein kinase OS=Oreochromis niloticus OX=8128 PE=3 SV=1\n---------------------------------------------------------------------------------------------------------------------------------------------------------------------------------------------------------------------------------------------------------------------------------------------------------------------------------------------------------------------------------------------------------------------------------------------------------------------------------------------------------------------------------------------------------------------------------------------------------------------ITKTVEYLHVQGVVHRDLKPSNILYVDESGNaeSIRICDFGFAKQLRAENGLLMTP-----CYTANFVAPEVLKKQGYDAACDIWSLGVLLYTMLTG-FTPFANGPEDTPeEILariGSGKfSLsggYWNSVSTEAKDLVSKMLHVDPHQRLTAGQVLRHPWVTHRDQLPKYTL------------------------------------------------------------------------------------------------------------------------------\n>tr|A0A3Q2E941|A0A3Q2E941_CYPVA/203-366 [subseq from] Ribosomal protein S6 kinase OS=Cyprinodon variegatus OX=28743 PE=3 SV=1\n-------------------------------------------------------------------------------------------------------------------------------------------------------------------------------------------------------------------------------------------------------------------------------------------------------------------------------------------------------------------------------------------------------------------------------------------------------------------------------------------------------------------------------------------------------------------------------------------------------------------AELALALDHLHGLGIIYRDLKPENILLDEAG--HIKLTDFGLSKES-ID----HENKAYSFCGTVEYMAPEVVNRRGHTHSADWWSYGVLMFEMLTGTL-PFqGKDRKETMT-MILKAKLGMPQFLsSEAQSLLRNLFKRNPANRlgagPdGVEEIKRHSFFARIDWNKLFRR------------------------------------------------------------------------------------------------------------------------------\n>tr|A0A3Q2E941|A0A3Q2E941_CYPVA/545-714 [subseq from] Ribosomal protein S6 kinase OS=Cyprinodon variegatus OX=28743 PE=3 SV=1\n---------------------------------------------------------------------------------------------------------------------------------------------------------------------------------------------------------------------------------------------------------------------------------------------------------------------------------------------------------------------------------------------------------------------------------------------------------------------------------------------------------------------------------------------------------------------------------------------------------------------ITKTVEYLHVNGVVHRDLKPSNILYVDESGNaeSIRICDFGFAKQLRAENGLLMTP-----CYTANFVAPEVLKKQGYDAACDIWSLGVLLYTMLTG-FTPFANGPEDTPeEILariGSGKfSLtggYWNSVSAEAKDLVSKMLHVDPHQRLTAAQVLRHPWVMHRDQLPKYTLNR----------------------------------------------------------------------------------------------------------------------------\n>tr|A0A3P8UNM9|A0A3P8UNM9_CYNSE/182-346 [subseq from] Ribosomal protein S6 kinase OS=Cynoglossus semilaevis OX=244447 PE=3 SV=1\n------------------------------------------------------------------------------------------------------------------------------------------------------------------------------------------------------------------------------------------------------------------------------------------------------------------------------------------------------------------------------------------------------------------------------------------------------------------------------------------------------------------------------------------------------------------------------------------------------------------LAELALGLDHLHSLGIIYRDLKPENILLDEEGH--IKLTDFGLCKEA-IDHEKKA----YSFCGTVEYMAPEVVNRQGHIHSADWWSFGVLMFEMLTGALPFQGKDRKETMNLILKA-RLGMPQFLsAEAQSLLRALFKRNPTNRlgsgaDGAEEIKRHCFFSTIDWNKLFRR------------------------------------------------------------------------------------------------------------------------------\n>tr|A0A3P8UNM9|A0A3P8UNM9_CYNSE/531-692 [subseq from] Ribosomal protein S6 kinase OS=Cynoglossus semilaevis OX=244447 PE=3 SV=1\n-------------------------------------------------------------------------------------------------------------------------------------------------------------------------------------------------------------------------------------------------------------------------------------------------------------------------------------------------------------------------------------------------------------------------------------------------------------------------------------------------------------------------------------------------------------------------------------------------------------------HTITKTVEYLHSQGVVHRDLKPSNILYVDESGnpESIRICDFGFAKQLRANNGLLMTP-----CYTANFVAPEVLKRQGYDEGCDIWSLGVL-LYTMLAGFTPFANGPEDTPNeILNRIgHGHFSLtggnwDTVSEAAkNLVSKMLHVDPHQRLTAKQVLKHPWIVQR--------------------------------------------------------------------------------------------------------------------------------------\n>tr|A0A3P8UM25|A0A3P8UM25_CYNSE/182-346 [subseq from] Ribosomal protein S6 kinase OS=Cynoglossus semilaevis OX=244447 PE=3 SV=1\n------------------------------------------------------------------------------------------------------------------------------------------------------------------------------------------------------------------------------------------------------------------------------------------------------------------------------------------------------------------------------------------------------------------------------------------------------------------------------------------------------------------------------------------------------------------------------------------------------------------LAELALGLDHLHSLGIIYRDLKPENILLDEEGH--IKLTDFGLCKEA-IDHEKKA----YSFCGTVEYMAPEVVNRQGHIHSADWWSFGVLMFEMLTGALPFQGKDRKETMNLILKA-RLGMPQFLsAEAQSLLRALFKRNPTNRlgsgaDGAEEIKRHCFFSTIDWNKLFRR------------------------------------------------------------------------------------------------------------------------------\n>tr|A0A3P8UM25|A0A3P8UM25_CYNSE/531-692 [subseq from] Ribosomal protein S6 kinase OS=Cynoglossus semilaevis OX=244447 PE=3 SV=1\n-------------------------------------------------------------------------------------------------------------------------------------------------------------------------------------------------------------------------------------------------------------------------------------------------------------------------------------------------------------------------------------------------------------------------------------------------------------------------------------------------------------------------------------------------------------------------------------------------------------------HTITKTVEYLHSQGVVHRDLKPSNILYVDESGnpESIRICDFGFAKQLRANNGLLMTP-----CYTANFVAPEVLKRQGYDEGCDIWSLGVL-LYTMLAGFTPFANGPEDTPNeILNRIgHGHFSLtggnwDTVSEAAkNLVSKMLHVDPHQRLTAKQVLKHPWIVQR--------------------------------------------------------------------------------------------------------------------------------------\n>tr|Q80WM6|Q80WM6_RAT/513-709 [subseq from] 2',5'-oligoisoadenylate synthetase-dependent ribonuclease L OS=Rattus norvegicus OX=10116 GN=Rnasel PE=2 SV=1\n-------------------------------------------------------------------------------------------------------------------------------------------------------------------------------------------------------------------------------------------------------------------------------------------------------------------------------------------------------------------------------------------------------------------------------------------------------------------------------------------------------------------------------------------------------------------------------------------------------------------------------------------------------------------------------------------WMRESQTVQRDLEDLGRLVLYVVNKGEIPFET-----LKGQNDE-ELLTIAPNEETKDLVHCLFSPGENVKNCLMDLLGHPFFWTWENRYRTLRDVGNESDIKVRNNKSKLLKLLQPqTHAPSrSFDRWTSKIDKrVMSDMNGFYKSRKgyRDTVGDLLKFIRNIGEHINEeKNRQMKEILGDP----SRYFQETFPDLVIYIYKKL-------------------\n>tr|A0A4W2FSA0|A0A4W2FSA0_BOBOX/157-314 [subseq from] Ribosomal protein S6 kinase OS=Bos indicus x Bos taurus OX=30522 GN=RPS6KA2 PE=3 SV=1\n-------------------------------------------------------------------------------------------------------------------------------------------------------------------------------------------------------------------------------------------------------------------------------------------------------------------------------------------------------------------------------------------------------------------------------------------------------------------------------------------------------------------------------------------------------------------------------------------------------------------AELALALDHLHGLGIIYRDLKPENILLDEEGH--IKITDFGLSKEAiDHDKRAY------SFCGTIEYMAPEVVNRRGHTQSADWWSFGVLMFEMLTGS-LPFQGKDRKETMALILKAKLGMPQFLSvEAQSLLRALFKRNPCNRLGAgldgvEEIKRHPFFVTIDW------------------------------------------------------------------------------------------------------------------------------------\n>tr|A0A4W2FSA0|A0A4W2FSA0_BOBOX/508-666 [subseq from] Ribosomal protein S6 kinase OS=Bos indicus x Bos taurus OX=30522 GN=RPS6KA2 PE=3 SV=1\n----------------------------------------------------------------------------------------------------------------------------------------------------------------------------------------------------------------------------------------------------------------------------------------------------------------------------------------------------------------------------------------------------------------------------------------------------------------------------------------------------------------------------------------------------------------------------------------------------------------------TKTMDYLHSQGVVHRDLKPSNILYVDESGnpESIRICDFGFAKQLRAENGLLMTP-----CYTANFVAPEVLKRQGYDAACDIWSLGILL-YTMLAGFTPFAngpDDTPEDILArIGSGKYALSggnWDSISDAAkDVVSKMLHVDPHQRLTAVQVLKHPWIVNR--------------------------------------------------------------------------------------------------------------------------------------\n>tr|A0A158NUR6|A0A158NUR6_ATTCE/177-279 [subseq from] Ribosomal protein S6 kinase OS=Atta cephalotes OX=12957 GN=105624525 PE=3 SV=1\n-------------------------------------------------------------------------------------------------------------------------------------------------------------------------------------------------------------------------------------------------------------------------------------------------------------------------------------------------------------------------------------------------------------------------------------------------------------------------------------------------------------------------------------------------------------------------------------------------------------------AELALALDHIHKLGIIYRDLKPENILLDTEGHI--SLTDFGLSKQPLDDSKAYS------FCGTVEYMAPEIVNRKGHTFTADWWSFGVLMFEMLTGALPFQGANRKETMT-------------------------------------------------------------------------------------------------------------------------------------------------------------------------------------\n>tr|A0A158NUR6|A0A158NUR6_ATTCE/527-684 [subseq from] Ribosomal protein S6 kinase OS=Atta cephalotes OX=12957 GN=105624525 PE=3 SV=1\n-----------------------------------------------------------------------------------------------------------------------------------------------------------------------------------------------------------------------------------------------------------------------------------------------------------------------------------------------------------------------------------------------------------------------------------------------------------------------------------------------------------------------------------------------------------------------------------------------------------------------TSVVHyLHENGVVHRDLKPSNILYTKPGGdpTTLCICDLGFATQLRAENGLLMTP-----CYTANFVAPEVLKRQGYDAACDIWSLGVLLYI-MLAGYTPFRNSPGDSASDILdrigsgyiDVESGIWCHISTEAKELVKRMLHLDPTRRPTATMILKYPWIVN---------------------------------------------------------------------------------------------------------------------------------------\n>tr|A0A3B3CHT9|A0A3B3CHT9_ORYME/147-306 [subseq from] Non-specific serine/threonine protein kinase OS=Oryzias melastigma OX=30732 PE=3 SV=1\n-------------------------------------------------------------------------------------------------------------------------------------------------------------------------------------------------------------------------------------------------------------------------------------------------------------------------------------------------------------------------------------------------------------------------------------------------------------------------------------------------------------------------------------------------------------------------------------------------------------------AELALALDHLHSLGIIYRDLKPENILLDEDGHI--KLTDFGLSKES-ID----HENKAYSFCGTVEYMAPEVVNRRGHTHSADWWSYGVLMFEMLTGTL-PFQGKDRKETMTMILKAKLGMPQFLsSEAQSLLRNLFKRNPGNRLGAgpdgvEEIKRHHFFHTIDWNK----------------------------------------------------------------------------------------------------------------------------------\n>tr|A0A3B3CHT9|A0A3B3CHT9_ORYME/491-655 [subseq from] Non-specific serine/threonine protein kinase OS=Oryzias melastigma OX=30732 PE=3 SV=1\n----------------------------------------------------------------------------------------------------------------------------------------------------------------------------------------------------------------------------------------------------------------------------------------------------------------------------------------------------------------------------------------------------------------------------------------------------------------------------------------------------------------------------------------------------------------------------------------------------------------------TKTVEYLHVQGVVHRDLKPSNILYVDESGNaeSIRICDFGFAKQLRAENGLLMTP-----CYTANFVAPEVLKKQGYDAACDIWSLGVLLYTMLTG-FTPFANGPEDTPeEILarIGSGNFSLTggnwnTVSAEAKDLVSKMLHVDPHKRLTAGQVLRHPWVMHRDQLPKY--------------------------------------------------------------------------------------------------------------------------------\n>tr|A0A2U9BDI1|A0A2U9BDI1_SCOMX/151-280 [subseq from] Ribosomal protein S6 kinase OS=Scophthalmus maximus OX=52904 GN=SMAX5B_012386 PE=3 SV=1\n-------------------------------------------------------------------------------------------------------------------------------------------------------------------------------------------------------------------------------------------------------------------------------------------------------------------------------------------------------------------------------------------------------------------------------------------------------------------------------------------------------------------------------------------------------------------------------------------------------------------AELALALDHLHSLGIIYRDLKPENILLDEEGH--IKITDFGLSKEA-IDNDKRAYS----FCGTIEYMAPEVVNRRGHTQSADWWSFGVLMFEMLTGSL-PFQGKDRKETMALILKAKLGMPQFLSlEVQSLLRALFK-----------------------------------------------------------------------------------------------------------------------------------------------------------\n>tr|A0A2U9BDI1|A0A2U9BDI1_SCOMX/509-666 [subseq from] Ribosomal protein S6 kinase OS=Scophthalmus maximus OX=52904 GN=SMAX5B_012386 PE=3 SV=1\n-------------------------------------------------------------------------------------------------------------------------------------------------------------------------------------------------------------------------------------------------------------------------------------------------------------------------------------------------------------------------------------------------------------------------------------------------------------------------------------------------------------------------------------------------------------------------------------------------------------------------VEYLHSLGVVHRDLKPSNIRYSDDSGrpQCIRICDFGFAKQLRAENGLLMTP-----CYTATFMAPEVLRKQGYDAACDIWSLGILL-YTMIAGFSPFASSPEDTAEEILAQigSGKFVITGgnwdlVSDaAKDIVIKMLHVDPHQRLTAPQVLRHPWIVERDQ------------------------------------------------------------------------------------------------------------------------------------\n>tr|A0A818RBL1|A0A818RBL1_9BILA/361-494 [subseq from] Hypothetical protein OS=Rotaria socialis OX=392032 GN=GRG538_LOCUS25374 PE=4 SV=1\n-------------------------------------------------------------------------------------------------------------------------------------------------------------------------------------------------------------------------------------------------------------------------------------------------------------------------------------------------------------------------------------------------------------------------------------------------------------------------------------------------------------------------------------------------------------------------------------------------------------------AELALALDHLHSLGIVYRDLKPENILLDSDGHI--ALTDFGLSKESVPTQDS----KTFSFCGTVEYMSPEVVSRKGHSHVADWWSFGVLAFEMMTGNLPFHGANRKETMNLILKAKLAMPTYPSSEAQGLLRMLFKRNP--------------------------------------------------------------------------------------------------------------------------------------------------------\n>tr|A0A818RBL1|A0A818RBL1_9BILA/707-873 [subseq from] Hypothetical protein OS=Rotaria socialis OX=392032 GN=GRG538_LOCUS25374 PE=4 SV=1\n---------------------------------------------------------------------------------------------------------------------------------------------------------------------------------------------------------------------------------------------------------------------------------------------------------------------------------------------------------------------------------------------------------------------------------------------------------------------------------------------------------------------------------------------------------------------------------------------------------------AKIMFVLIKTVEQLHRNSIVHRDLQPRNIMYLDeNRQVsSLRIVDFGFAKQLRADNGLLMTP-----CFTKEYAAPEVLSRKKYDESCDIWSLGVLLYT-LLAGNTPFAFDRDDSHELILARTSVQLQFTGPtwdrvsyNAKALVSSMLDIDPKSRPSAVELCKHPWFANIDS------------------------------------------------------------------------------------------------------------------------------------\n>tr|A0A7M4EVJ5|A0A7M4EVJ5_CROPO/184-347 [subseq from] Ribosomal protein S6 kinase OS=Crocodylus porosus OX=8502 GN=RPS6KA6 PE=3 SV=1\n-------------------------------------------------------------------------------------------------------------------------------------------------------------------------------------------------------------------------------------------------------------------------------------------------------------------------------------------------------------------------------------------------------------------------------------------------------------------------------------------------------------------------------------------------------------------------------------------------------------------AELALALDHLHSLGIVYRDLKPENILLDEAG--HIKLTDFGLSKES-VDQEKKA----YSFCGTVEYMAPEVVNRRGHNQSADWWSFGVLMFEMLTGTLPFQGKDRNETMNMILKAK-LGMPQFLsPEAQSLLRMLFKRNPSNRLAgsdgVEEIKRHPFFSTVDWNKLFRRE-----------------------------------------------------------------------------------------------------------------------------\n>tr|A0A7M4EVJ5|A0A7M4EVJ5_CROPO/533-687 [subseq from] Ribosomal protein S6 kinase OS=Crocodylus porosus OX=8502 GN=RPS6KA6 PE=3 SV=1\n----------------------------------------------------------------------------------------------------------------------------------------------------------------------------------------------------------------------------------------------------------------------------------------------------------------------------------------------------------------------------------------------------------------------------------------------------------------------------------------------------------------------------------------------------------------------------------------------------------------------TKTVDYLHCQGVVHRDLKPSNILYMDDSNnaDSIRICDFGFAKQLRGENGLLLTP-----CYTANFVAPEVLMRQGYDAACDIWSLGVLL-YTMLAGYTPFanGPNDTPEEILVRIGSGKFSLsggnwDTVSDAaKDLLSHMLHVDPHQRYTAEQVLKHSW------------------------------------------------------------------------------------------------------------------------------------------\n>tr|A0A674J2U3|A0A674J2U3_TERCA/133-227 [subseq from] Ribosomal protein S6 kinase A1 OS=Terrapene carolina triunguis OX=2587831 GN=RPS6KA1 PE=3 SV=1\n------------------------------------------------------------------------------------------------------------------------------------------------------------------------------------------------------------------------------------------------------------------------------------------------------------------------------------------------------------------------------------------------------------------------------------------------------------------------------------------------------------------------------------------------------------------------------------------------------------------LAELALGLDHLHSLGILYRDLKPENILLDEEGH--IKLTDFGLSKEA-IDHEKKAY----SFCGTVEYMAPEVVNRQGHTHSADWWSYGVLMFEMLTGSL-PF----------------------------------------------------------------------------------------------------------------------------------------------------------------------------------------------\n>tr|A0A674J2U3|A0A674J2U3_TERCA/470-631 [subseq from] Ribosomal protein S6 kinase A1 OS=Terrapene carolina triunguis OX=2587831 GN=RPS6KA1 PE=3 SV=1\n--------------------------------------------------------------------------------------------------------------------------------------------------------------------------------------------------------------------------------------------------------------------------------------------------------------------------------------------------------------------------------------------------------------------------------------------------------------------------------------------------------------------------------------------------------------------------------------------------------------------TICKTVEYLHSQGVVHRDLKPSNILYVDESGnpESIRICDFGFAKQLRAENGLLMTP-----CYTANFVAPEVLKRQGYDEGCDIWSLGILL-YTMLAGYTPFANGPsDTPEDILSRiGGGKFTLkggnwDTVSEAAkDLVTKMLHIDPHQRLTAKQVLQHPWITQKD-------------------------------------------------------------------------------------------------------------------------------------\n>tr|A0A6Q2WQX6|A0A6Q2WQX6_ESOLU/71-230 [subseq from] Ribosomal protein S6 kinase, polypeptide 4 OS=Esox lucius OX=8010 PE=3 SV=1\n------------------------------------------------------------------------------------------------------------------------------------------------------------------------------------------------------------------------------------------------------------------------------------------------------------------------------------------------------------------------------------------------------------------------------------------------------------------------------------------------------------------------------------------------------------------------------------------------------------------IGEIILALEHLHKLGIVYRDIKLENILLDSDGHLV--LTDFGLSKEFLEEEKERTYS----FCGTIEYMAPEIIRGKSgHGKSVDWWSLGILMFELLTGA-SPFTLEGERNSQSEVSKRILrceppFPSMIGPVAQDLLRKLLVKDPHRRlgsgPRgAEDIKSHAFF-----------------------------------------------------------------------------------------------------------------------------------------\n>tr|A0A6Q2WQX6|A0A6Q2WQX6_ESOLU/433-537 [subseq from] Ribosomal protein S6 kinase, polypeptide 4 OS=Esox lucius OX=8010 PE=3 SV=1\n----------------------------------------------------------------------------------------------------------------------------------------------------------------------------------------------------------------------------------------------------------------------------------------------------------------------------------------------------------------------------------------------------------------------------------------------------------------------------------------------------------------------------------------------------------------------------------------------------------------QLLRSLVSAVGFMHEAGVVHRDLKPENVLFADEgEDSVLKVIDFGFARLCPAGSAPLQTPCF-----TLQYAAPELFHSTGYDQACDLWSLGVILY-TMLSGQVPFQSEQQ-----------------------------------------------------------------------------------------------------------------------------------------------------------------------------------------\n>tr|A0A6P7KF35|A0A6P7KF35_9TELE/203-338 [subseq from] Ribosomal protein S6 kinase OS=Parambassis ranga OX=210632 GN=LOC114452838 PE=3 SV=1\n-------------------------------------------------------------------------------------------------------------------------------------------------------------------------------------------------------------------------------------------------------------------------------------------------------------------------------------------------------------------------------------------------------------------------------------------------------------------------------------------------------------------------------------------------------------------------------------------------------------------AELALALDHLHGLGIIYRDLKPENILLDEEGH--IKLTDFGLSKES-ID----HENKAYSFCGTVEYMAPEVVNRRGHTQSADWWSYGVLMFEMLTGTL-PFqGKDRKETMT-MILKAKLGMPQFLsSEAQSLLRNLFKRNPANR-----------------------------------------------------------------------------------------------------------------------------------------------------\n>tr|A0A6P7KF35|A0A6P7KF35_9TELE/546-717 [subseq from] Ribosomal protein S6 kinase OS=Parambassis ranga OX=210632 GN=LOC114452838 PE=3 SV=1\n---------------------------------------------------------------------------------------------------------------------------------------------------------------------------------------------------------------------------------------------------------------------------------------------------------------------------------------------------------------------------------------------------------------------------------------------------------------------------------------------------------------------------------------------------------------------------------------------------------------------ITRTVEYLHVQGVVHRDLKPSNILYVDESGNaeSIRICDFGFAKQLRAENGLLMTP-----CYTANFVAPEVLKKQGYDAACDIWSLGVLLYTMLTG-FTPFANGPEDTPeEILariGSGKfSLtggYWNSVSAEAKDLVSKMLHVDPHQRLTAGQVLRHPWVTHRDQLPKYTLNRQD--------------------------------------------------------------------------------------------------------------------------\n>tr|K7FGV1|K7FGV1_PELSI/148-312 [subseq from] Non-specific serine/threonine protein kinase OS=Pelodiscus sinensis OX=13735 GN=RPS6KA6 PE=3 SV=1\n-------------------------------------------------------------------------------------------------------------------------------------------------------------------------------------------------------------------------------------------------------------------------------------------------------------------------------------------------------------------------------------------------------------------------------------------------------------------------------------------------------------------------------------------------------------------------------------------------------------------AELALALDHLHSLGIVYRDLKPENILLDEAG--HIKLTDFGLSKES-VDQEKKA----YSFCGTVEYMAPEVVNRRGHNQSADWWSFGVLMFEMLTGTLPFQGKDRNETMNMILKAK-LGMPQFLsPEAQSLLRMLFKRNPSNRLGAgsdgvEEIKRHPFFSTVDWNKLFRRE-----------------------------------------------------------------------------------------------------------------------------\n>tr|K7FGV1|K7FGV1_PELSI/497-651 [subseq from] Non-specific serine/threonine protein kinase OS=Pelodiscus sinensis OX=13735 GN=RPS6KA6 PE=3 SV=1\n----------------------------------------------------------------------------------------------------------------------------------------------------------------------------------------------------------------------------------------------------------------------------------------------------------------------------------------------------------------------------------------------------------------------------------------------------------------------------------------------------------------------------------------------------------------------------------------------------------------------TKTVDYLHCQGVVHRDLKPSNILYMDDSSNAdsIRICDFGFAKQLRGENGLLLTP-----CYTANFVAPEVLMRQGYDAACDIWSLGVLL-YTMLAGYTPFanGPNDTPEEILLRIGSGKFSLsggnwDTVSDAaKDLLSHMLHVDPHQRYTAEQVLKHSW------------------------------------------------------------------------------------------------------------------------------------------\n>tr|A0A6P7KIL3|A0A6P7KIL3_9TELE/203-338 [subseq from] Ribosomal protein S6 kinase OS=Parambassis ranga OX=210632 GN=LOC114452838 PE=3 SV=1\n-------------------------------------------------------------------------------------------------------------------------------------------------------------------------------------------------------------------------------------------------------------------------------------------------------------------------------------------------------------------------------------------------------------------------------------------------------------------------------------------------------------------------------------------------------------------------------------------------------------------AELALALDHLHGLGIIYRDLKPENILLDEEGH--IKLTDFGLSKES-ID----HENKAYSFCGTVEYMAPEVVNRRGHTQSADWWSYGVLMFEMLTGTL-PFqGKDRKETMT-MILKAKLGMPQFLsSEAQSLLRNLFKRNPANR-----------------------------------------------------------------------------------------------------------------------------------------------------\n>tr|A0A6P7KIL3|A0A6P7KIL3_9TELE/547-718 [subseq from] Ribosomal protein S6 kinase OS=Parambassis ranga OX=210632 GN=LOC114452838 PE=3 SV=1\n---------------------------------------------------------------------------------------------------------------------------------------------------------------------------------------------------------------------------------------------------------------------------------------------------------------------------------------------------------------------------------------------------------------------------------------------------------------------------------------------------------------------------------------------------------------------------------------------------------------------ITRTVEYLHVQGVVHRDLKPSNILYVDESGNaeSIRICDFGFAKQLRAENGLLMTP-----CYTANFVAPEVLKKQGYDAACDIWSLGVLLYTMLTG-FTPFANGPEDTPeEILariGSGKfSLtggYWNSVSAEAKDLVSKMLHVDPHQRLTAGQVLRHPWVTHRDQLPKYTLNRQD--------------------------------------------------------------------------------------------------------------------------\n>tr|A0A821KP28|A0A821KP28_9NEOB/514-709 [subseq from] (mimic poison frog) hypothetical protein OS=Ranitomeya imitator OX=111125 GN=RIMITATOR_LOCUS2257983 PE=4 SV=1\n--------------------------------------------------------------------------------------------------------------------------------------------------------------------------------------------------------------------------------------------------------------------------------------------------------------------------------------------------------------------------------------------------------------------------------------------------------------------------------------------------------------------------------------------------------------------------------------------------------------------------------------------------------------------------------------------MRESQTVQRDLEDLGRLVLYVVNKGEIPFET-----LKGQNDE-ELLTIAPNEETKDLVHCLFSPGENVKNCLMDLLGHPFFWTWENRYRTLRDVGNESDIKVRNNKSKLLKLLQPqTHAPSrSFDRWTSKIDKrVMSDMNGFYKSRKgyRDTVGDLLKFIRNIGEHINEeKNRQMKEILGDP----SRYFQETFPDLVIYIYKKL-------------------\n>tr|G3V915|G3V915_RAT/514-709 [subseq from] Ribonuclease L OS=Rattus norvegicus OX=10116 GN=Rnasel PE=1 SV=1\n--------------------------------------------------------------------------------------------------------------------------------------------------------------------------------------------------------------------------------------------------------------------------------------------------------------------------------------------------------------------------------------------------------------------------------------------------------------------------------------------------------------------------------------------------------------------------------------------------------------------------------------------------------------------------------------------MRESQTVQRDLEDLGRLVLYVVNKGEIPFET-----LKGQNDE-ELLTIAPNEETKDLVHCLFSPGENVKNCLMDLLGHPFFWTWENRYRTLRDVGNESDIKVRNNKSKLLKLLQPqTHAPSrSFDRWTSKIDKrVMSDMNGFYKSRKgyRDTVGDLLKFIRNIGEHINEeKNRQMKEILGDP----SRYFQETFPDLVIYIYKKL-------------------\n>tr|A0A673ZI35|A0A673ZI35_SALTR/169-332 [subseq from] Ribosomal protein S6 kinase OS=Salmo trutta OX=8032 GN=LOC115172888 PE=3 SV=1\n------------------------------------------------------------------------------------------------------------------------------------------------------------------------------------------------------------------------------------------------------------------------------------------------------------------------------------------------------------------------------------------------------------------------------------------------------------------------------------------------------------------------------------------------------------------------------------------------------------------LAELALGLDHLHSLGIIYRDLKPENILLDEEGH--IKLTDFGLCKEA-VDQEKKAY----SFCGTVEYMAPEVVNRQGHIQSADWWSFGVLMFEMLTGSLPFQGKDRKETMNLILKA-RLGMPQFLsTEAQSLLRALFKRNPINRmgsgaDGAEEIKRHTFFSTIDWNKLFR-------------------------------------------------------------------------------------------------------------------------------\n>tr|A0A673ZI35|A0A673ZI35_SALTR/517-680 [subseq from] Ribosomal protein S6 kinase OS=Salmo trutta OX=8032 GN=LOC115172888 PE=3 SV=1\n------------------------------------------------------------------------------------------------------------------------------------------------------------------------------------------------------------------------------------------------------------------------------------------------------------------------------------------------------------------------------------------------------------------------------------------------------------------------------------------------------------------------------------------------------------------------------------------------------------------LHTITKTVEYLHAQGVVHRDLKPSNILYVDESGnpESIRICDFGFAKQLRADNGLLMTP-----CYTANFVAPEVLKRQGYDEGCDIWSLGVLL-YTMLAGFTPFANGPEDTPDeILSRiGSGHFTLtggnwDAVSEAAkDLVSKMLHVDPHQRLTAMQVLKHPWIVQRD-------------------------------------------------------------------------------------------------------------------------------------\n>tr|A0A2L2DKM7|A0A2L2DKM7_MIMIV/855-1014 [subseq from] Serine threonine-kinase receptor OS=Acanthamoeba polyphaga mimivirus OX=212035 PE=4 SV=1\n------------------------------------------------------------------------------------------------------------------------------------------------------------------------------------------------------------------------------------------------------------------------------------------------------------------------------------------------------------------------------------------------------------------------------------------------------------------------------------------------------------------------------------------------------------------------------------------------------------ALKLKIAYQASKGMHFLHSSGIVHRDLKSLNLLL--DSKWNVKVSDFGLTKF-KSDMDK-NKSEKQL-NCSIHWTAPEILNDSSNVDyiLADVYSFGIILWELFTRSKPYLGMSPAaIAVAVIRDNIRPTItSELLesPEYLDLIRNCWHSDPIIRPTFLEIMTR--------------------------------------------------------------------------------------------------------------------------------------------\n>tr|A0A2L2DKM7|A0A2L2DKM7_MIMIV/1424-1571 [subseq from] Serine threonine-kinase receptor OS=Acanthamoeba polyphaga mimivirus OX=212035 PE=4 SV=1\n---------------------------------------------------------------------------------------------------------------------------------------------------------------------------------------------------------------------------------------------------------------------------------------------------------------------------------------------------------------------------------------------------------------------------------------------------------------------------------------------------------------------------------------------------------------------------------------------------------------LEMLNGIAQGINYLHtsDPVIIHRDIKPSNLLVDENY--VIKITDFGFATV-KQENTRMT------HCGTPCWTAPEILRGETYDEKVDIYSFGIVMWEILTGLRPYSGCNFMQvSLDVLDGTRPQIPNDCPAEYKKLMKKCWDTDPKKRPSAQDII----------------------------------------------------------------------------------------------------------------------------------------------\n>tr|A0A3Q1LYH3|A0A3Q1LYH3_BOVIN/164-321 [subseq from] Ribosomal protein S6 kinase OS=Bos taurus OX=9913 GN=RPS6KA2 PE=3 SV=1\n-------------------------------------------------------------------------------------------------------------------------------------------------------------------------------------------------------------------------------------------------------------------------------------------------------------------------------------------------------------------------------------------------------------------------------------------------------------------------------------------------------------------------------------------------------------------------------------------------------------------AELALALDHLHGLGIIYRDLKPENILLDEEGH--IKITDFGLSKEAiDHDKRAY------SFCGTIEYMAPEVVNRRGHTQSADWWSFGVLMFEMLTGS-LPFQGKDRKETMALILKAKLGMPQFLSvEAQSLLRALFKRNPCNRLGAgldgvEEIKRHPFFVTIDW------------------------------------------------------------------------------------------------------------------------------------\n>tr|A0A3Q1LYH3|A0A3Q1LYH3_BOVIN/515-673 [subseq from] Ribosomal protein S6 kinase OS=Bos taurus OX=9913 GN=RPS6KA2 PE=3 SV=1\n----------------------------------------------------------------------------------------------------------------------------------------------------------------------------------------------------------------------------------------------------------------------------------------------------------------------------------------------------------------------------------------------------------------------------------------------------------------------------------------------------------------------------------------------------------------------------------------------------------------------TKTMDYLHSQGVVHRDLKPSNILYVDESGnpESIRICDFGFAKQLRAENGLLMTP-----CYTANFVAPEVLKRQGYDAACDIWSLGILL-YTMLAGFTPFAngpDDTPEDILArIGSGKYALSggnWDSISDAAkDVVSKMLHVDPHQRLTAVQVLKHPWIVNR--------------------------------------------------------------------------------------------------------------------------------------\n>tr|A0A4W2CYF5|A0A4W2CYF5_BOBOX/164-321 [subseq from] Ribosomal protein S6 kinase OS=Bos indicus x Bos taurus OX=30522 GN=RPS6KA2 PE=3 SV=1\n-------------------------------------------------------------------------------------------------------------------------------------------------------------------------------------------------------------------------------------------------------------------------------------------------------------------------------------------------------------------------------------------------------------------------------------------------------------------------------------------------------------------------------------------------------------------------------------------------------------------AELALALDHLHGLGIIYRDLKPENILLDEEGH--IKITDFGLSKEAiDHDKRAY------SFCGTIEYMAPEVVNRRGHTQSADWWSFGVLMFEMLTGS-LPFQGKDRKETMALILKAKLGMPQFLSvEAQSLLRALFKRNPCNRLGAgldgvEEIKRHPFFVTIDW------------------------------------------------------------------------------------------------------------------------------------\n>tr|A0A4W2CYF5|A0A4W2CYF5_BOBOX/515-673 [subseq from] Ribosomal protein S6 kinase OS=Bos indicus x Bos taurus OX=30522 GN=RPS6KA2 PE=3 SV=1\n----------------------------------------------------------------------------------------------------------------------------------------------------------------------------------------------------------------------------------------------------------------------------------------------------------------------------------------------------------------------------------------------------------------------------------------------------------------------------------------------------------------------------------------------------------------------------------------------------------------------TKTMDYLHSQGVVHRDLKPSNILYVDESGnpESIRICDFGFAKQLRAENGLLMTP-----CYTANFVAPEVLKRQGYDAACDIWSLGILL-YTMLAGFTPFAngpDDTPEDILArIGSGKYALSggnWDSISDAAkDVVSKMLHVDPHQRLTAVQVLKHPWIVNR--------------------------------------------------------------------------------------------------------------------------------------\n>tr|A0A195BBF4|A0A195BBF4_9HYME/177-279 [subseq from] Ribosomal protein S6 kinase OS=Atta colombica OX=520822 GN=ALC53_07943 PE=3 SV=1\n-------------------------------------------------------------------------------------------------------------------------------------------------------------------------------------------------------------------------------------------------------------------------------------------------------------------------------------------------------------------------------------------------------------------------------------------------------------------------------------------------------------------------------------------------------------------------------------------------------------------AELALALDHIHKLGIIYRDLKPENILLDTEGHI--SLTDFGLSKQPLDDSKAYS------FCGTVEYMAPEIVNRKGHTFTADWWSFGVLMFEMLTGALPFQGANRKETMT-------------------------------------------------------------------------------------------------------------------------------------------------------------------------------------\n>tr|A0A195BBF4|A0A195BBF4_9HYME/527-684 [subseq from] Ribosomal protein S6 kinase OS=Atta colombica OX=520822 GN=ALC53_07943 PE=3 SV=1\n-----------------------------------------------------------------------------------------------------------------------------------------------------------------------------------------------------------------------------------------------------------------------------------------------------------------------------------------------------------------------------------------------------------------------------------------------------------------------------------------------------------------------------------------------------------------------------------------------------------------------TSVVHyLHENGVVHRDLKPSNILYTKPGGdpTTLCICDLGFATQLRAENGLLMTP-----CYTANFVAPEVLKRQGYDAACDIWSLGVLLYIM-LAGYTPFrnspGDSAsdilDRIGSGYIDVENGIWCHISTEAKELVKRMLHLDPTRRPTATMILKYPWIVN---------------------------------------------------------------------------------------------------------------------------------------\n>tr|A0A7N6C3T1|A0A7N6C3T1_ANATE/132-306 [subseq from] Ribosomal protein S6 kinase OS=Anabas testudineus OX=64144 PE=3 SV=1\n---------------------------------------------------------------------------------------------------------------------------------------------------------------------------------------------------------------------------------------------------------------------------------------------------------------------------------------------------------------------------------------------------------------------------------------------------------------------------------------------------------------------------------------------------------------------------------------------------LYQRDHFPEEAVRIYIGEIILALEHLHKLGIVYRDIKLENILLDSEG--HVVLTDFGLSKEFLDEEKERTY----SFCGTIEYMAPEIIRGKAgHGKSVDWWSLGILMFELLTGA-SPFTLEGERNSQSEVSKRILrcdppFPSMIGPTAQDLLRKLLVKDPHKRlgsgPRgAEEIKAHPFF-----------------------------------------------------------------------------------------------------------------------------------------\n>tr|A0A7N6C3T1|A0A7N6C3T1_ANATE/516-618 [subseq from] Ribosomal protein S6 kinase OS=Anabas testudineus OX=64144 PE=3 SV=1\n---------------------------------------------------------------------------------------------------------------------------------------------------------------------------------------------------------------------------------------------------------------------------------------------------------------------------------------------------------------------------------------------------------------------------------------------------------------------------------------------------------------------------------------------------------------------------------------------------------------SQLLQSLVSAVSFMHEAGVVHRDLKPENVLFADEgEDSMLKVIDFGFARLCPAGSAPLQTPCF-----TLQYAAPELFESAGYDKACDLWSLGVILYT-MLSGQVPFQS--------------------------------------------------------------------------------------------------------------------------------------------------------------------------------------------\n>tr|U3KCI1|U3KCI1_FICAL/79-241 [subseq from] Ribosomal protein S6 kinase OS=Ficedula albicollis OX=59894 GN=TTC7B PE=3 SV=2\n------------------------------------------------------------------------------------------------------------------------------------------------------------------------------------------------------------------------------------------------------------------------------------------------------------------------------------------------------------------------------------------------------------------------------------------------------------------------------------------------------------------------------------------------------------------------------------------------------------------IGEIVLALEHLHKLGIIYRDIKLENILLDSDGH--VVLTDFGLSKEFLSDENERAYSF----CGTIEYMAPDIVRGgdAGHDKAVDWWSVGVLMYELLTGA-SPFTVDGEKNSQAEISRRILKSEPPYPQEMsalskDIIQRLLMKDPKKRlgcgPtDADEIKQHPFFQN---------------------------------------------------------------------------------------------------------------------------------------\n>tr|U3KCI1|U3KCI1_FICAL/412-602 [subseq from] Ribosomal protein S6 kinase OS=Ficedula albicollis OX=59894 GN=TTC7B PE=3 SV=2\n---------------------------------------------------------------------------------------------------------------------------------------------------------------------------------------------------------------------------------------------------------------------------------------------------------------------------------------------------------------------------------------------------------------------------------------------------------------------------------------------------------------------------------------------------------------------------------QLHTFLVMELLKGGELLERIQKKKHFSETeASHIMRRLVSAVSHMHDVGVVHRDLKPENLLFTDETdNSEIKIIDFGFARLKPPDNQPLKTPCF-----TLHYAAPELLNHNGYDESCDLWSLGVILY-TMLSGQVPFQS-QDRSLtctSALEImkkiKKGEFSFEGeawknvSEEAKELIRGLLTVDPNKRIKMSSL-----------------------------------------------------------------------------------------------------------------------------------------------\n>tr|A0A669CVZ0|A0A669CVZ0_ORENI/147-282 [subseq from] Non-specific serine/threonine protein kinase OS=Oreochromis niloticus OX=8128 PE=3 SV=1\n-------------------------------------------------------------------------------------------------------------------------------------------------------------------------------------------------------------------------------------------------------------------------------------------------------------------------------------------------------------------------------------------------------------------------------------------------------------------------------------------------------------------------------------------------------------------------------------------------------------------AELALALDHLHGLGIIYRDLKPENILLDEEGH--IKLTDFGLSKES-ID----HENKAYSFCGTVEYMAPEVVNRRGHTHSADWWSYGVLMFEMLTGTL-PFqGKDRKETMT-MILKAKLGMPQFLsSEAQSLLRNLFKRNPGNR-----------------------------------------------------------------------------------------------------------------------------------------------------\n>tr|A0A669CVZ0|A0A669CVZ0_ORENI/495-662 [subseq from] Non-specific serine/threonine protein kinase OS=Oreochromis niloticus OX=8128 PE=3 SV=1\n---------------------------------------------------------------------------------------------------------------------------------------------------------------------------------------------------------------------------------------------------------------------------------------------------------------------------------------------------------------------------------------------------------------------------------------------------------------------------------------------------------------------------------------------------------------------------------------------------------------------ITKTVEYLHVQGVVHRDLKPSNILYVDESGNaeSIRICDFGFAKQLRAENGLLMTP-----CYTANFVAPEVLKKQGYDAACDIWSLGVLLYTMLTG-FTPFANGPEDTPeEILariGSGKfSLsggYWNSVSTEAKDLVSKMLHVDPHQRLTAGQVLRHPWVTHRDQLPKYTL------------------------------------------------------------------------------------------------------------------------------\n>tr|A0A6A4THT7|A0A6A4THT7_SCOMX/159-288 [subseq from] Ribosomal protein S6 kinase OS=Scophthalmus maximus OX=52904 GN=F2P81_004637 PE=3 SV=1\n-------------------------------------------------------------------------------------------------------------------------------------------------------------------------------------------------------------------------------------------------------------------------------------------------------------------------------------------------------------------------------------------------------------------------------------------------------------------------------------------------------------------------------------------------------------------------------------------------------------------AELALALDHLHSLGIIYRDLKPENILLDEEGH--IKITDFGLSKEA-IDNDKRAYS----FCGTIEYMAPEVVNRRGHTQSADWWSFGVLMFEMLTGSL-PFQGKDRKETMALILKAKLGMPQFLSlEVQSLLRALFK-----------------------------------------------------------------------------------------------------------------------------------------------------------\n>tr|A0A6A4THT7|A0A6A4THT7_SCOMX/517-674 [subseq from] Ribosomal protein S6 kinase OS=Scophthalmus maximus OX=52904 GN=F2P81_004637 PE=3 SV=1\n-------------------------------------------------------------------------------------------------------------------------------------------------------------------------------------------------------------------------------------------------------------------------------------------------------------------------------------------------------------------------------------------------------------------------------------------------------------------------------------------------------------------------------------------------------------------------------------------------------------------------VEYLHSLGVVHRDLKPSNIRYSDDSGrpQCIRICDFGFAKQLRAENGLLMTP-----CYTATFMAPEVLRKQGYDAACDIWSLGILL-YTMIAGFSPFASSPEDTAEEILAQigSGKFVITGgnwdlVSDaAKDIVIKMLHVDPHQRLTAPQVLRHPWIVERDQ------------------------------------------------------------------------------------------------------------------------------------\n>tr|A0A803VDD6|A0A803VDD6_FICAL/79-241 [subseq from] Tetratricopeptide repeat domain 7B OS=Ficedula albicollis OX=59894 GN=TTC7B PE=4 SV=1\n------------------------------------------------------------------------------------------------------------------------------------------------------------------------------------------------------------------------------------------------------------------------------------------------------------------------------------------------------------------------------------------------------------------------------------------------------------------------------------------------------------------------------------------------------------------------------------------------------------------IGEIVLALEHLHKLGIIYRDIKLENILLDSDGH--VVLTDFGLSKEFLSDENERAYSF----CGTIEYMAPDIVRGgdAGHDKAVDWWSVGVLMYELLTGA-SPFTVDGEKNSQAEISRRILKSEPPYPQEMsalskDIIQRLLMKDPKKRlgcgPtDADEIKQHPFFQN---------------------------------------------------------------------------------------------------------------------------------------\n>tr|A0A803VDD6|A0A803VDD6_FICAL/412-602 [subseq from] Tetratricopeptide repeat domain 7B OS=Ficedula albicollis OX=59894 GN=TTC7B PE=4 SV=1\n---------------------------------------------------------------------------------------------------------------------------------------------------------------------------------------------------------------------------------------------------------------------------------------------------------------------------------------------------------------------------------------------------------------------------------------------------------------------------------------------------------------------------------------------------------------------------------QLHTFLVMELLKGGELLERIQKKKHFSETeASHIMRRLVSAVSHMHDVGVVHRDLKPENLLFTDETdNSEIKIIDFGFARLKPPDNQPLKTPCF-----TLHYAAPELLNHNGYDESCDLWSLGVILY-TMLSGQVPFQS-QDRSLtctSALEImkkiKKGEFSFEGeawknvSEEAKELIRGLLTVDPNKRIKMSSL-----------------------------------------------------------------------------------------------------------------------------------------------\n>tr|A0A401NUT8|A0A401NUT8_SCYTO/135-277 [subseq from] Ribosomal protein S6 kinase OS=Scyliorhinus torazame OX=75743 GN=scyTo_0013366 PE=3 SV=1\n-------------------------------------------------------------------------------------------------------------------------------------------------------------------------------------------------------------------------------------------------------------------------------------------------------------------------------------------------------------------------------------------------------------------------------------------------------------------------------------------------------------------------------------------------------------------------------------------------------------------GEIVLALEHLHKLGIIYRDIKLENILLDGDGHI--VLTDFGLSKEFVTFENERT----YSFCGTIEYMAPEIIQGgsSGHDKAVDWWSLGVLVYELLTGAS-PFtVDgakNSQSEISrrILKN-DPPFSVEMQPTAKNLIQKLLMKDPKQR-----------------------------------------------------------------------------------------------------------------------------------------------------\n>tr|A0A401NUT8|A0A401NUT8_SCYTO/467-657 [subseq from] Ribosomal protein S6 kinase OS=Scyliorhinus torazame OX=75743 GN=scyTo_0013366 PE=3 SV=1\n--------------------------------------------------------------------------------------------------------------------------------------------------------------------------------------------------------------------------------------------------------------------------------------------------------------------------------------------------------------------------------------------------------------------------------------------------------------------------------------------------------------------------------------------------------------------------------DQLHTYMVMELLKGGELLERIKKRKHFTeSETSRIMGMLVSAVRYMHDCGIVHRDLKPENILFTdQNDGAMIKIVDFGFARVKPSDSQPLKTPCF-----TLLYAAPEIFKQNGYDESCDLWSLGVILY-TMLSGLIPFQSMQQTVISSTDEitrtiKEGNFSLagETwnnvSQEAKELVQGLLTVDPNSRLKLSNL-----------------------------------------------------------------------------------------------------------------------------------------------\n>tr|A0A4W2FS49|A0A4W2FS49_BOBOX/166-323 [subseq from] Ribosomal protein S6 kinase OS=Bos indicus x Bos taurus OX=30522 GN=RPS6KA2 PE=3 SV=1\n-------------------------------------------------------------------------------------------------------------------------------------------------------------------------------------------------------------------------------------------------------------------------------------------------------------------------------------------------------------------------------------------------------------------------------------------------------------------------------------------------------------------------------------------------------------------------------------------------------------------AELALALDHLHGLGIIYRDLKPENILLDEEGH--IKITDFGLSKEAiDHDKRAY------SFCGTIEYMAPEVVNRRGHTQSADWWSFGVLMFEMLTGS-LPFQGKDRKETMALILKAKLGMPQFLSvEAQSLLRALFKRNPCNRLGAgldgvEEIKRHPFFVTIDW------------------------------------------------------------------------------------------------------------------------------------\n>tr|A0A4W2FS49|A0A4W2FS49_BOBOX/517-675 [subseq from] Ribosomal protein S6 kinase OS=Bos indicus x Bos taurus OX=30522 GN=RPS6KA2 PE=3 SV=1\n----------------------------------------------------------------------------------------------------------------------------------------------------------------------------------------------------------------------------------------------------------------------------------------------------------------------------------------------------------------------------------------------------------------------------------------------------------------------------------------------------------------------------------------------------------------------------------------------------------------------TKTMDYLHSQGVVHRDLKPSNILYVDESGnpESIRICDFGFAKQLRAENGLLMTP-----CYTANFVAPEVLKRQGYDAACDIWSLGILL-YTMLAGFTPFAngpDDTPEDILArIGSGKYALSggnWDSISDAAkDVVSKMLHVDPHQRLTAVQVLKHPWIVNR--------------------------------------------------------------------------------------------------------------------------------------\n>tr|A0A6P5CC70|A0A6P5CC70_BOSIN/166-323 [subseq from] Ribosomal protein S6 kinase OS=Bos indicus OX=9915 GN=RPS6KA2 PE=3 SV=1\n-------------------------------------------------------------------------------------------------------------------------------------------------------------------------------------------------------------------------------------------------------------------------------------------------------------------------------------------------------------------------------------------------------------------------------------------------------------------------------------------------------------------------------------------------------------------------------------------------------------------AELALALDHLHGLGIIYRDLKPENILLDEEGH--IKITDFGLSKEAiDHDKRAY------SFCGTIEYMAPEVVNRRGHTQSADWWSFGVLMFEMLTGS-LPFQGKDRKETMALILKAKLGMPQFLSvEAQSLLRALFKRNPCNRLGAgldgvEEIKRHPFFVTIDW------------------------------------------------------------------------------------------------------------------------------------\n>tr|A0A6P5CC70|A0A6P5CC70_BOSIN/517-675 [subseq from] Ribosomal protein S6 kinase OS=Bos indicus OX=9915 GN=RPS6KA2 PE=3 SV=1\n----------------------------------------------------------------------------------------------------------------------------------------------------------------------------------------------------------------------------------------------------------------------------------------------------------------------------------------------------------------------------------------------------------------------------------------------------------------------------------------------------------------------------------------------------------------------------------------------------------------------TKTMDYLHSQGVVHRDLKPSNILYVDESGnpESIRICDFGFAKQLRAENGLLMTP-----CYTANFVAPEVLKRQGYDAACDIWSLGILL-YTMLAGFTPFAngpDDTPEDILArIGSGKYALSggnWDSISDAAkDVVSKMLHVDPHQRLTAVQVLKHPWIVNR--------------------------------------------------------------------------------------------------------------------------------------\n>tr|F1MNR5|F1MNR5_BOVIN/166-323 [subseq from] Ribosomal protein S6 kinase OS=Bos taurus OX=9913 GN=RPS6KA2 PE=3 SV=2\n-------------------------------------------------------------------------------------------------------------------------------------------------------------------------------------------------------------------------------------------------------------------------------------------------------------------------------------------------------------------------------------------------------------------------------------------------------------------------------------------------------------------------------------------------------------------------------------------------------------------AELALALDHLHGLGIIYRDLKPENILLDEEGH--IKITDFGLSKEAiDHDKRAY------SFCGTIEYMAPEVVNRRGHTQSADWWSFGVLMFEMLTGS-LPFQGKDRKETMALILKAKLGMPQFLSvEAQSLLRALFKRNPCNRLGAgldgvEEIKRHPFFVTIDW------------------------------------------------------------------------------------------------------------------------------------\n>tr|F1MNR5|F1MNR5_BOVIN/517-675 [subseq from] Ribosomal protein S6 kinase OS=Bos taurus OX=9913 GN=RPS6KA2 PE=3 SV=2\n----------------------------------------------------------------------------------------------------------------------------------------------------------------------------------------------------------------------------------------------------------------------------------------------------------------------------------------------------------------------------------------------------------------------------------------------------------------------------------------------------------------------------------------------------------------------------------------------------------------------TKTMDYLHSQGVVHRDLKPSNILYVDESGnpESIRICDFGFAKQLRAENGLLMTP-----CYTANFVAPEVLKRQGYDAACDIWSLGILL-YTMLAGFTPFAngpDDTPEDILArIGSGKYALSggnWDSISDAAkDVVSKMLHVDPHQRLTAVQVLKHPWIVNR--------------------------------------------------------------------------------------------------------------------------------------\n>tr|H3HE84|H3HE84_PHYRM/244-334 [subseq from] Uncharacterized protein OS=Phytophthora ramorum OX=164328 PE=4 SV=1\n------------------------------------------------------------------------------------------------------------------------------------------------------------------------------------------------------------------------------------------------------------------------------------------------------------------------------------------------------------------------------------------------------------------------------------------------------------------------------------------------------------------------------------------------------------------------------------------------------------------------ALTYLHslDPKVLHRDLKSRNILL--SSELDAKLSDFGVARKYS--FSSMT-----AGVGTSLWMAPEVMLGDRYDASADIFSFGVVLSE-LDSHVHPYAE--------------------------------------------------------------------------------------------------------------------------------------------------------------------------------------------\n>tr|H3HE84|H3HE84_PHYRM/737-821 [subseq from] Uncharacterized protein OS=Phytophthora ramorum OX=164328 PE=4 SV=1\n--------------------------------------------------------------------------------------------------------------------------------------------------------------------------------------------------------------------------------------------------------------------------------------------------------------------------------------------------------------------------------------------------------------------------------------------------------------------------------------------------------------------------------------------------------------------------------------------------------------------HVAQALTYLHSLEpvVLHRDLKSMNILL--NSDGDAKLTDFGVSRKWTVDTMT-------AGVGTRRWMAPEVMMGKRYDTSADIFSFGVVLSE-------------------------------------------------------------------------------------------------------------------------------------------------------------------------------------------------------\n>tr|A0A7N8XDM8|A0A7N8XDM8_9TELE/158-286 [subseq from] Non-specific serine/threonine protein kinase OS=Mastacembelus armatus OX=205130 PE=3 SV=1\n-------------------------------------------------------------------------------------------------------------------------------------------------------------------------------------------------------------------------------------------------------------------------------------------------------------------------------------------------------------------------------------------------------------------------------------------------------------------------------------------------------------------------------------------------------------------------------------------------------------------AELALALDHLHGLGIIYRDLKPENILLDEDGHI--KLTDFGLSKES-ID----HENKAYSFCGTVEYMAPEVVNRRGHTHSADWWSYGVLMFEMLTGTL-PFqGKDRKETMTMI-LKAKLGMPQFLsSEAQSLLRHLF------------------------------------------------------------------------------------------------------------------------------------------------------------\n>tr|A0A7N8XDM8|A0A7N8XDM8_9TELE/496-661 [subseq from] Non-specific serine/threonine protein kinase OS=Mastacembelus armatus OX=205130 PE=3 SV=1\n---------------------------------------------------------------------------------------------------------------------------------------------------------------------------------------------------------------------------------------------------------------------------------------------------------------------------------------------------------------------------------------------------------------------------------------------------------------------------------------------------------------------------------------------------------------------------------------------------------------------ITKTVEYLHGQGVVHRDLKPSNILYVDESGNaeSIRICDFGFAKQLRAENGLLMTP-----CYTANFVAPEVLKKQGYDAACDIWSLGVLLYTMLTG-FTPFANGPEDTPEAIlaRIGSGKFSLsggywnSVSAEAKDLVSKMLHVDPHQRLTASQVLRHPWVTHRDQLPKY--------------------------------------------------------------------------------------------------------------------------------\n>tr|A0A6P7ED12|A0A6P7ED12_SHEEP/164-321 [subseq from] Ribosomal protein S6 kinase OS=Ovis aries OX=9940 GN=RPS6KA2 PE=3 SV=1\n-------------------------------------------------------------------------------------------------------------------------------------------------------------------------------------------------------------------------------------------------------------------------------------------------------------------------------------------------------------------------------------------------------------------------------------------------------------------------------------------------------------------------------------------------------------------------------------------------------------------AELALALDHLHGLGIIYRDLKPENILLDEEGH--IKITDFGLSKEAiDHDKRAY------SFCGTIEYMAPEVVNRRGHTQSADWWSFGVLMFEMLTGS-LPFQGKDRKETMALILKAKLGMPQFLSvEAQSLLRALFKRNPCNRLGAgldgvEEIKRHPFFVTIDW------------------------------------------------------------------------------------------------------------------------------------\n>tr|A0A6P7ED12|A0A6P7ED12_SHEEP/515-673 [subseq from] Ribosomal protein S6 kinase OS=Ovis aries OX=9940 GN=RPS6KA2 PE=3 SV=1\n----------------------------------------------------------------------------------------------------------------------------------------------------------------------------------------------------------------------------------------------------------------------------------------------------------------------------------------------------------------------------------------------------------------------------------------------------------------------------------------------------------------------------------------------------------------------------------------------------------------------TKTMDYLHSQGVVHRDLKPSNILYVDESGnpESIRICDFGFAKQLRAENGLLMTP-----CYTANFVAPEVLKRQGYDAACDIWSLGILL-YTMLAGFTPFAngpDDTPEDILArIGSGKYALSggnWDSISDAAkDVVSKMLHVDPHQRLTAVQVLKHPWIVNR--------------------------------------------------------------------------------------------------------------------------------------\n>tr|A0A4W6CDL6|A0A4W6CDL6_LATCA/166-301 [subseq from] Non-specific serine/threonine protein kinase OS=Lates calcarifer OX=8187 PE=3 SV=1\n-------------------------------------------------------------------------------------------------------------------------------------------------------------------------------------------------------------------------------------------------------------------------------------------------------------------------------------------------------------------------------------------------------------------------------------------------------------------------------------------------------------------------------------------------------------------------------------------------------------------AELALALDHLHSLGIIYRDLKPENILLDEEGH--IKITDFGLSKEAiDHDKRAY------SFCGTIEYMAPEVVNRRGHTQSADWWSFGVLMFEMLTGS-LPFQGKDRKETMALILKAKLGMPQFLsPEVQSLLRALFKRNPANR-----------------------------------------------------------------------------------------------------------------------------------------------------\n>tr|A0A4W6CDL6|A0A4W6CDL6_LATCA/481-637 [subseq from] Non-specific serine/threonine protein kinase OS=Lates calcarifer OX=8187 PE=3 SV=1\n-------------------------------------------------------------------------------------------------------------------------------------------------------------------------------------------------------------------------------------------------------------------------------------------------------------------------------------------------------------------------------------------------------------------------------------------------------------------------------------------------------------------------------------------------------------------------------------------------------------------------VEYLHSLGVVHRDLKPSNVRYADDSGRteSIRICDFGFAKQLRAENGLLMTP-----CYTATFMAPEVLRKQGYDAACDIWSLGILL-YTMIAGFSPFASSSEDTAEEILAQigSGKFIITGgnwdlVSDaAKDIVIKMLHVDPHQRLTAPQVLRHPWIVERD-------------------------------------------------------------------------------------------------------------------------------------\n>tr|A0A090LY70|A0A090LY70_OSTTA/865-1055 [subseq from] Serine/threonine-protein kinase, active site OS=Ostreococcus tauri OX=70448 GN=OT_ostta01g05030 PE=4 SV=1\n--------------------------------------------------------------------------------------------------------------------------------------------------------------------------------------------------------------------------------------------------------------------------------------------------------------------------------------------------------------------------------------------------------------------------------------------------------------------------------------------------------------------------------------------------------------------------------------------------------------RLKLLAGVAEGIAWLHDDektqGcITHNDLKPENLLVTSNGH--VKIADVGLGVRLRKEEGDVdqyslgTFNKYGVSINL-AGRAPEVLARRPLTPAADIWAMGVVFFYILTGGNNPFGEESNarpNDEEILNGRYNLQRLMSVkhltPrraiEARHLLSAMLSPTPERRPTAEDVLNHPLLWDDDKVLEKVSD-----------------------------------------------------------------------------------------------------------------------------\n>tr|A0A2K5R3A3|A0A2K5R3A3_CEBIM/144-305 [subseq from] Ribosomal protein S6 kinase OS=Cebus imitator OX=2715852 GN=RPS6KA4 PE=3 SV=1\n--------------------------------------------------------------------------------------------------------------------------------------------------------------------------------------------------------------------------------------------------------------------------------------------------------------------------------------------------------------------------------------------------------------------------------------------------------------------------------------------------------------------------------------------------------------------------------------------------------------------EIVLALEHLHKLGIIYRDLKLENVLLDSEGHI--VLTDFGLSKEFLTEEKERT----FSFCGTIEYMAPEIIRSKAgHGKAVDWWSLGILLFELLTGA-SPFTLEGERNTQAEVSRRILkcsppFPPRIGPVAQDLLQRLLCKDPKKRlgagPQgAQEVQNHPFFQGLD-------------------------------------------------------------------------------------------------------------------------------------\n>tr|A0A2K5R3A3|A0A2K5R3A3_CEBIM/487-614 [subseq from] Ribosomal protein S6 kinase OS=Cebus imitator OX=2715852 GN=RPS6KA4 PE=3 SV=1\n---------------------------------------------------------------------------------------------------------------------------------------------------------------------------------------------------------------------------------------------------------------------------------------------------------------------------------------------------------------------------------------------------------------------------------------------------------------------------------------------------------------------------------------------------------------------------------------VLELLRGGELLEHIRKKRHFSEsEASQILRSLVSAVSFMHEeAGVVHRDLKPENILYADDTpGAPVKIIDFGFARLRPQSPGGPMQTP----CFTLQYAAPELLAQQGYDESCDLWSLGVILYMMLS-GQVPF----------------------------------------------------------------------------------------------------------------------------------------------------------------------------------------------\n>tr|A0A0E0LS99|A0A0E0LS99_ORYPU/706-803 [subseq from] Non-specific serine/threonine protein kinase OS=Oryza punctata OX=4537 PE=4 SV=1\n-----------------------------------------------------------------------------------------------------------------------------------------------------------------------------------------------------------------------------------------------------------------------------------------------------------------------------------------------------------------------------------------------------------------------------------------------------------------------------------------------------------------------------------------------------------------------------------------------------------------IILGIARGLTYLHEessVRIVHRDIKASNVLL--DTDLIPKISDFGLAKLYD---EKKTHVSTGI-AGTFGYLAPEYAMRRHLTEKVDVFAFGVIALEIVAGRS-------------------------------------------------------------------------------------------------------------------------------------------------------------------------------------------------\n>tr|A0A0E0LS99|A0A0E0LS99_ORYPU/1725-1843 [subseq from] Non-specific serine/threonine protein kinase OS=Oryza punctata OX=4537 PE=4 SV=1\n-----------------------------------------------------------------------------------------------------------------------------------------------------------------------------------------------------------------------------------------------------------------------------------------------------------------------------------------------------------------------------------------------------------------------------------------------------------------------------------------------------------------------------------------------------------------------------------------------------------------IILGIARGLTYLHEessVRIVHRDIKASNVLL--DTDLTPKISDFGLARLYD---EKKTHVSTGI-AGTFGYLAPEYAMRRHLTEKVDVYAFGVVALETVAGRSNTSNSIEESKIYLLEWAWDLY----------------------------------------------------------------------------------------------------------------------------------------------------------------------------\n>tr|A0A093CWS4|A0A093CWS4_TAUER/95-253 [subseq from] Non-specific serine/threonine protein kinase (Fragment) OS=Tauraco erythrolophus OX=121530 GN=N340_14237 PE=3 SV=1\n-------------------------------------------------------------------------------------------------------------------------------------------------------------------------------------------------------------------------------------------------------------------------------------------------------------------------------------------------------------------------------------------------------------------------------------------------------------------------------------------------------------------------------------------------------------------------------------------------------------------AELALALDHLHGLGIIYRDLKPENILLDEEGH--IKITDFGLSKEAiDHDKRAY------SFCGTIEYMAPEVVNRRGHTQSADWWSFGVLMFEMLTGS-LPFQGKDRKETMALILKAKLGMPQFLSiEAQSLLRALFKRNPSNRLGAgfdgvEEIKRHPFFLTIDWN-----------------------------------------------------------------------------------------------------------------------------------\n>tr|A0A093CWS4|A0A093CWS4_TAUER/447-605 [subseq from] Non-specific serine/threonine protein kinase (Fragment) OS=Tauraco erythrolophus OX=121530 GN=N340_14237 PE=3 SV=1\n-----------------------------------------------------------------------------------------------------------------------------------------------------------------------------------------------------------------------------------------------------------------------------------------------------------------------------------------------------------------------------------------------------------------------------------------------------------------------------------------------------------------------------------------------------------------------------------------------------------------------RTVDYLHSQGVVHRDLKPSNILYMDESGNpdSIRICDFGFAKQLRAENGLLMTP-----CYTANFVAPEVLKRQGYDAACDIWSLGILL-YTMLAGFTPFAngpdDTPEEILARIGSGKYALTggnWDSVSDtAKDIVSKMLHVDPHQRLTAVQVLRHPWIVNRE-------------------------------------------------------------------------------------------------------------------------------------\n>tr|A0A6P7EBI6|A0A6P7EBI6_SHEEP/166-323 [subseq from] Ribosomal protein S6 kinase OS=Ovis aries OX=9940 GN=RPS6KA2 PE=3 SV=1\n-------------------------------------------------------------------------------------------------------------------------------------------------------------------------------------------------------------------------------------------------------------------------------------------------------------------------------------------------------------------------------------------------------------------------------------------------------------------------------------------------------------------------------------------------------------------------------------------------------------------AELALALDHLHGLGIIYRDLKPENILLDEEGH--IKITDFGLSKEAiDHDKRAY------SFCGTIEYMAPEVVNRRGHTQSADWWSFGVLMFEMLTGS-LPFQGKDRKETMALILKAKLGMPQFLSvEAQSLLRALFKRNPCNRLGAgldgvEEIKRHPFFVTIDW------------------------------------------------------------------------------------------------------------------------------------\n>tr|A0A6P7EBI6|A0A6P7EBI6_SHEEP/517-675 [subseq from] Ribosomal protein S6 kinase OS=Ovis aries OX=9940 GN=RPS6KA2 PE=3 SV=1\n----------------------------------------------------------------------------------------------------------------------------------------------------------------------------------------------------------------------------------------------------------------------------------------------------------------------------------------------------------------------------------------------------------------------------------------------------------------------------------------------------------------------------------------------------------------------------------------------------------------------TKTMDYLHSQGVVHRDLKPSNILYVDESGnpESIRICDFGFAKQLRAENGLLMTP-----CYTANFVAPEVLKRQGYDAACDIWSLGILL-YTMLAGFTPFAngpDDTPEDILArIGSGKYALSggnWDSISDAAkDVVSKMLHVDPHQRLTAVQVLKHPWIVNR--------------------------------------------------------------------------------------------------------------------------------------\n>tr|A0A2D0PTN7|A0A2D0PTN7_ICTPU/150-286 [subseq from] Non-specific serine/threonine protein kinase OS=Ictalurus punctatus OX=7998 GN=LOC108256425 PE=3 SV=1\n-------------------------------------------------------------------------------------------------------------------------------------------------------------------------------------------------------------------------------------------------------------------------------------------------------------------------------------------------------------------------------------------------------------------------------------------------------------------------------------------------------------------------------------------------------------------------------------------------------------------AELALALDHLHGLGIIYRDLKPENILLDEEGH--IKLTDFGLSKES-ID----HENKAYSFCGTVEYMAPEVVNRRGHTHSADWWSYGVLMFEMLTGTLPFQGKDRKETmTMILKAKLGMPQFLSL-EAQSLLRNLFKRNPSNRL----------------------------------------------------------------------------------------------------------------------------------------------------\n>tr|A0A2D0PTN7|A0A2D0PTN7_ICTPU/497-662 [subseq from] Non-specific serine/threonine protein kinase OS=Ictalurus punctatus OX=7998 GN=LOC108256425 PE=3 SV=1\n---------------------------------------------------------------------------------------------------------------------------------------------------------------------------------------------------------------------------------------------------------------------------------------------------------------------------------------------------------------------------------------------------------------------------------------------------------------------------------------------------------------------------------------------------------------------------------------------------------------------ITKTVEYLHAQGVVHRDLKPSNILYVDESGnpESIRICDFGFAKQLRAENGLLMTP-----CYTANFVAPEVLKKQGYDAACDIWSLGVLLYTMLTG-FTPFANGPEDTPeEILaRIGSGKFCLtggywNSvSAEAKDLVSKMLHVDPHQRLTAAQVLRHPWIVHKDQLPKY--------------------------------------------------------------------------------------------------------------------------------\n>tr|A0A493T773|A0A493T773_ANAPP/326-489 [subseq from] Non-specific serine/threonine protein kinase OS=Anas platyrhynchos platyrhynchos OX=8840 GN=RPS6KA1 PE=4 SV=1\n------------------------------------------------------------------------------------------------------------------------------------------------------------------------------------------------------------------------------------------------------------------------------------------------------------------------------------------------------------------------------------------------------------------------------------------------------------------------------------------------------------------------------------------------------------------------------------------------------------------LAELALGLDHLHSLGIIYRDLKPENILLDEEGH--IKLTDFGLSKEA-IDHEKKAY----SFCGTVEYMAPEVVNRQGHSHSADWWSYGVLMFEMLTGSL-PFQGKDRKETMTLILKAKLGMPQFLsSEAQSLLRALFKRNPANRlgsgPdGAEEIKRHPFYSTIDWNKLYR-------------------------------------------------------------------------------------------------------------------------------\n>tr|A0A493T773|A0A493T773_ANAPP/676-836 [subseq from] Non-specific serine/threonine protein kinase OS=Anas platyrhynchos platyrhynchos OX=8840 GN=RPS6KA1 PE=4 SV=1\n---------------------------------------------------------------------------------------------------------------------------------------------------------------------------------------------------------------------------------------------------------------------------------------------------------------------------------------------------------------------------------------------------------------------------------------------------------------------------------------------------------------------------------------------------------------------------------------------------------------------ICKTVEYLHSQGVVHRDLKPSNILYVDESGnpESIRICDFGFAKQLRAENGLLMTP-----CYTANFVAPEVLKRQGYDEGCDIWSLGVLL-YTMLAGCTPFANGpsdtPEEILTRIGGGK--FSVsggnwDTISDlSKDLVSKMLHVDPHQRLTAKQVLQHPWITQKD-------------------------------------------------------------------------------------------------------------------------------------\n>tr|L8HF26|L8HF26_ACACA/888-1043 [subseq from] Guanylate cyclase OS=Acanthamoeba castellanii str. Neff OX=1257118 GN=ACA1_123510 PE=4 SV=1\n---------------------------------------------------------------------------------------------------------------------------------------------------------------------------------------------------------------------------------------------------------------------------------------------------------------------------------------------------------------------------------------------------------------------------------------------------------------------------------------------------------------------------------------------------------------------------------------------------------------VKVAYQASKGMHFLHSSGIVHRDLKSLNLLL--DSKWNVKVSDFGLTKF-KED---MKKSDAKEPAGSVHWAAPEILQEAPDIDfvLTDVYSFGIIMWELLTR-QQPYlGMSpASVAVSVLRDGLRPTLPEgdaaGPPEYVELMTNCWNTDPTVRPSFLEVMT---------------------------------------------------------------------------------------------------------------------------------------------\n>tr|L8HF26|L8HF26_ACACA/1518-1667 [subseq from] Guanylate cyclase OS=Acanthamoeba castellanii str. Neff OX=1257118 GN=ACA1_123510 PE=4 SV=1\n-------------------------------------------------------------------------------------------------------------------------------------------------------------------------------------------------------------------------------------------------------------------------------------------------------------------------------------------------------------------------------------------------------------------------------------------------------------------------------------------------------------------------------------------------------------------------------------------------------------QKLKLLRSAVLGINYLHSLhpTIVHRDLKPSNLLVDENWN--VKVADFGFA-RIKEENATMTR------CGTPCWTAPEIIRGEKYDERADVFSFGVIMWEVLTR-RQPYaGRNFMGvSLDVLEGRRPQIPHDCPAHFSKVVRKCWHATPDKRPRMEEVL----------------------------------------------------------------------------------------------------------------------------------------------\n>tr|A0A2D0PS01|A0A2D0PS01_ICTPU/150-286 [subseq from] Non-specific serine/threonine protein kinase OS=Ictalurus punctatus OX=7998 GN=LOC108256425 PE=3 SV=1\n-------------------------------------------------------------------------------------------------------------------------------------------------------------------------------------------------------------------------------------------------------------------------------------------------------------------------------------------------------------------------------------------------------------------------------------------------------------------------------------------------------------------------------------------------------------------------------------------------------------------AELALALDHLHGLGIIYRDLKPENILLDEEGH--IKLTDFGLSKES-ID----HENKAYSFCGTVEYMAPEVVNRRGHTHSADWWSYGVLMFEMLTGTLPFQGKDRKETmTMILKAKLGMPQFLSL-EAQSLLRNLFKRNPSNRL----------------------------------------------------------------------------------------------------------------------------------------------------\n>tr|A0A2D0PS01|A0A2D0PS01_ICTPU/497-662 [subseq from] Non-specific serine/threonine protein kinase OS=Ictalurus punctatus OX=7998 GN=LOC108256425 PE=3 SV=1\n---------------------------------------------------------------------------------------------------------------------------------------------------------------------------------------------------------------------------------------------------------------------------------------------------------------------------------------------------------------------------------------------------------------------------------------------------------------------------------------------------------------------------------------------------------------------------------------------------------------------ITKTVEYLHAQGVVHRDLKPSNILYVDESGnpESIRICDFGFAKQLRAENGLLMTP-----CYTANFVAPEVLKKQGYDAACDIWSLGVLLYTMLTG-FTPFANGPEDTPeEILaRIGSGKFCLtggywNSvSAEAKDLVSKMLHVDPHQRLTAAQVLRHPWIVHKDQLPKY--------------------------------------------------------------------------------------------------------------------------------\n>tr|A0A6J2AK70|A0A6J2AK70_ACIJB/361-442 [subseq from] 2-5A-dependent ribonuclease OS=Acinonyx jubatus OX=32536 GN=RNASEL PE=4 SV=1\n------------------------------------------------------------------------------------------------------------------------------------------------------------------------------------------------------------------------------------------------------------------------------------------------------------------------------------------------------------------------------------------------------------------------------------------------------------------------------KIFIDEEyKIADTSEGGVYL-GFYEGQEVAVKRFYEGS-THGQKEVSCLQSSRANSDLVTFYGSESHKDCLYVCLALCEQTLEE------------------------------------------------------------------------------------------------------------------------------------------------------------------------------------------------------------------------------------------------------------------------------------------------------------------------------------------------------\n>tr|A0A6J2AK70|A0A6J2AK70_ACIJB/514-707 [subseq from] 2-5A-dependent ribonuclease OS=Acinonyx jubatus OX=32536 GN=RNASEL PE=4 SV=1\n------------------------------------------------------------------------------------------------------------------------------------------------------------------------------------------------------------------------------------------------------------------------------------------------------------------------------------------------------------------------------------------------------------------------------------------------------------------------------------------------------------------------------------------------------------------------------------------------------------------------------------------------------------------------------------------------QEIKTDLEALGLLVLYVVKKGDIPFETL-----KT-KSNEEVIQLSPDEETCNLIHHLFNPGENVKEHLSGLLGHPFFWSWENRYRTLRDVGNESDIKMRKCNSRIVQllQLEMSECSRSFAQWTSKIDNYVMQEMNKYyenkrKRYK-NTVSDLLKFIRNLGEHINEEK--NKEMKSRIGEPFQ-YLQEKFPDLVIYVYTKLQ------------------\n>tr|A0A3Q1F4A9|A0A3Q1F4A9_9TELE/167-301 [subseq from] Ribosomal protein S6 kinase OS=Acanthochromis polyacanthus OX=80966 PE=3 SV=1\n-------------------------------------------------------------------------------------------------------------------------------------------------------------------------------------------------------------------------------------------------------------------------------------------------------------------------------------------------------------------------------------------------------------------------------------------------------------------------------------------------------------------------------------------------------------------------------------------------------------------AELALALDHLHGLGIIYRDLKPENILLDEQGH--IKLTDFGLSKES-ID----HENKAYSFCGTVEYMAPEVVNRRGHTHSADWWSYGVLMFEMLTGTL-PFqGKDRKETMTM-ILKAKLGMPQFLsSEAQSLLRNLFKRNPAN------------------------------------------------------------------------------------------------------------------------------------------------------\n>tr|A0A3Q1F4A9|A0A3Q1F4A9_9TELE/509-677 [subseq from] Ribosomal protein S6 kinase OS=Acanthochromis polyacanthus OX=80966 PE=3 SV=1\n--------------------------------------------------------------------------------------------------------------------------------------------------------------------------------------------------------------------------------------------------------------------------------------------------------------------------------------------------------------------------------------------------------------------------------------------------------------------------------------------------------------------------------------------------------------------------------------------------------------------TITKTLEYLHVQGVVHRDLKPSNILYVDESGNaeSIRICDFGFAKQLRAENGLLMTP-----CYTANFVAPEVLKKQGYDAACDIWSLGVLLYTMLTG-FTPFANGPEDTPeEILariGSGKfSLsggYWNSVSAEAKDLVSKMLHVDPHQRLTAGQVLRHPWVTHRDQLPKYTL------------------------------------------------------------------------------------------------------------------------------\n>tr|A0A7N8X7Q4|A0A7N8X7Q4_9TELE/156-284 [subseq from] Non-specific serine/threonine protein kinase OS=Mastacembelus armatus OX=205130 PE=3 SV=1\n-------------------------------------------------------------------------------------------------------------------------------------------------------------------------------------------------------------------------------------------------------------------------------------------------------------------------------------------------------------------------------------------------------------------------------------------------------------------------------------------------------------------------------------------------------------------------------------------------------------------AELALALDHLHGLGIIYRDLKPENILLDEDGHI--KLTDFGLSKES-ID----HENKAYSFCGTVEYMAPEVVNRRGHTHSADWWSYGVLMFEMLTGTL-PFqGKDRKETMTMI-LKAKLGMPQFLsSEAQSLLRHLF------------------------------------------------------------------------------------------------------------------------------------------------------------\n>tr|A0A7N8X7Q4|A0A7N8X7Q4_9TELE/499-664 [subseq from] Non-specific serine/threonine protein kinase OS=Mastacembelus armatus OX=205130 PE=3 SV=1\n---------------------------------------------------------------------------------------------------------------------------------------------------------------------------------------------------------------------------------------------------------------------------------------------------------------------------------------------------------------------------------------------------------------------------------------------------------------------------------------------------------------------------------------------------------------------------------------------------------------------ITKTVEYLHGQGVVHRDLKPSNILYVDESGNaeSIRICDFGFAKQLRAENGLLMTP-----CYTANFVAPEVLKKQGYDAACDIWSLGVLLYTMLTG-FTPFANGPEDTPEAIlaRIGSGKFSLsggywnSVSAEAKDLVSKMLHVDPHQRLTASQVLRHPWVTHRDQLPKY--------------------------------------------------------------------------------------------------------------------------------\n>tr|A0A485PN08|A0A485PN08_LYNPA/361-442 [subseq from] 2-5a-dependent ribonuclease OS=Lynx pardinus OX=191816 GN=LYPA_23C009812 PE=4 SV=1\n------------------------------------------------------------------------------------------------------------------------------------------------------------------------------------------------------------------------------------------------------------------------------------------------------------------------------------------------------------------------------------------------------------------------------------------------------------------------------KIFIDEEyKIADTSEGGVYL-GFYEGQEVAVKRFYEGS-THGQKEVSCLQSSRANSDLVTFYGSESHKDCLYVCLALCEQTLEE------------------------------------------------------------------------------------------------------------------------------------------------------------------------------------------------------------------------------------------------------------------------------------------------------------------------------------------------------\n>tr|A0A485PN08|A0A485PN08_LYNPA/514-707 [subseq from] 2-5a-dependent ribonuclease OS=Lynx pardinus OX=191816 GN=LYPA_23C009812 PE=4 SV=1\n------------------------------------------------------------------------------------------------------------------------------------------------------------------------------------------------------------------------------------------------------------------------------------------------------------------------------------------------------------------------------------------------------------------------------------------------------------------------------------------------------------------------------------------------------------------------------------------------------------------------------------------------------------------------------------------------QEIKTDLEALGLLVLYVVKKGDIPFETL-----KT-KSNEEVIQLSPDEETCNLIHHLFNPGENVKEHLSGLLGHPFFWSWENRYRTLRDVGNESDIKMRKCNSRIVQllQLEMSECSRSFAQWTSKIDNYVMQEMNKYyenkrKRYK-NTVSDLLKFIRNLGEHINEEK--NKEMKSRIGEPFQ-YLQEKFPDLVIYVYTKLQ------------------\n>tr|A0A402FJB2|A0A402FJB2_9SAUR/179-342 [subseq from] Ribosomal protein S6 kinase OS=Paroedura picta OX=143630 GN=parPi_0019114 PE=3 SV=1\n-------------------------------------------------------------------------------------------------------------------------------------------------------------------------------------------------------------------------------------------------------------------------------------------------------------------------------------------------------------------------------------------------------------------------------------------------------------------------------------------------------------------------------------------------------------------------------------------------------------------AELALALDHLHSLGIVYRDLKPENILLDEAG--HIKLTDFGLSKES-VDQEKKA----YSFCGTVEYMAPEVVNRRGHNQSADWWSFGVLMFEMLTGTLPFQGKDRNETMNMILKAK-LGMPQFLsPEAQSLLRMLFKRNPSNRlgagPdGVEEIKRHPFFSTIDWNKLYRR------------------------------------------------------------------------------------------------------------------------------\n>tr|A0A402FJB2|A0A402FJB2_9SAUR/529-683 [subseq from] Ribosomal protein S6 kinase OS=Paroedura picta OX=143630 GN=parPi_0019114 PE=3 SV=1\n-----------------------------------------------------------------------------------------------------------------------------------------------------------------------------------------------------------------------------------------------------------------------------------------------------------------------------------------------------------------------------------------------------------------------------------------------------------------------------------------------------------------------------------------------------------------------------------------------------------------------KTVDYLHCQGVVHRDLKPSNILYMDDSNnaDSIRICDFGFAKQLRGENGLLLTP-----CYTANFVAPEVLMRQGYDAACDIWSLGVLL-YTMLAGYTPFanGPNDTPEEILLRIGSGKFSLsggnwDTVSDAaKDLLSHMLHVDPHQRYTAEQVLKHSWI-----------------------------------------------------------------------------------------------------------------------------------------\n>tr|A0A6I9LLG2|A0A6I9LLG2_PERMB/71-233 [subseq from] ribosomal protein S6 kinase alpha-4 isoform X3 OS=Peromyscus maniculatus bairdii OX=230844 GN=Rps6ka4 PE=3 SV=1\n--------------------------------------------------------------------------------------------------------------------------------------------------------------------------------------------------------------------------------------------------------------------------------------------------------------------------------------------------------------------------------------------------------------------------------------------------------------------------------------------------------------------------------------------------------------------------------------------------------------------EIVLALEHLHKLGIIYRDLKLENVLLDSEGHI--VLTDFGLSKEFLTEEKERTYS----FCGTIEYMAPEIIRSKAgHGKAVDWWSLGILLFELLTGA-SPFTLEGERNTQAEVSRRILkcsppFPLRIGPVAQDLLQRLLCKDPKKRlgagPQgAQEVKSHPFFQGLDW------------------------------------------------------------------------------------------------------------------------------------\n>tr|A0A6I9LLG2|A0A6I9LLG2_PERMB/435-536 [subseq from] ribosomal protein S6 kinase alpha-4 isoform X3 OS=Peromyscus maniculatus bairdii OX=230844 GN=Rps6ka4 PE=3 SV=1\n----------------------------------------------------------------------------------------------------------------------------------------------------------------------------------------------------------------------------------------------------------------------------------------------------------------------------------------------------------------------------------------------------------------------------------------------------------------------------------------------------------------------------------------------------------------------------------------------------------------QILRSLVSAVSFMHEeAGVVHRDLKPENILYADDTpGAPVKIIDFGFARLRPQSPAGPMQT----PCFTLQYAAPELLAQQGYDESCDLWSLGVILYMMLS-GQVPF----------------------------------------------------------------------------------------------------------------------------------------------------------------------------------------------\n>tr|A0A7L2VFG3|A0A7L2VFG3_9AVES/135-293 [subseq from] Non-specific serine/threonine protein kinase (Fragment) OS=Brachypteracias leptosomus OX=135165 GN=Rps6ka2 PE=3 SV=1\n-------------------------------------------------------------------------------------------------------------------------------------------------------------------------------------------------------------------------------------------------------------------------------------------------------------------------------------------------------------------------------------------------------------------------------------------------------------------------------------------------------------------------------------------------------------------------------------------------------------------AELALALDHLHGLGIIYRDLKPENILLDEEGH--IKITDFGLSKEAiDHDKRAY------SFCGTIEYMAPEVVNRRGHTQSADWWSFGVLMFEMLTGS-LPFQGKDRKETMALILKAKLGMPQFLSiEAQSLLRALFKRNPSNRLGAgfdgvEEIKRHPFFVTIDWN-----------------------------------------------------------------------------------------------------------------------------------\n>tr|A0A7L2VFG3|A0A7L2VFG3_9AVES/488-645 [subseq from] Non-specific serine/threonine protein kinase (Fragment) OS=Brachypteracias leptosomus OX=135165 GN=Rps6ka2 PE=3 SV=1\n------------------------------------------------------------------------------------------------------------------------------------------------------------------------------------------------------------------------------------------------------------------------------------------------------------------------------------------------------------------------------------------------------------------------------------------------------------------------------------------------------------------------------------------------------------------------------------------------------------------------TVDYLHSQGVVHRDLKPSNILYMDESGNpdSIRICDFGFAKQLRAENGLLMTP-----CYTANFVAPEVLKRQGYDAACDIWSLGILLY-TMLAGFTPFAngpdDTPEEILSRIGSGKYSLTggnWDSVSDtAKDIVSKMLHVDPHQRLTAVQVLRHPWIVNRE-------------------------------------------------------------------------------------------------------------------------------------\n>tr|A0A665WYY3|A0A665WYY3_ECHNA/143-277 [subseq from] Non-specific serine/threonine protein kinase OS=Echeneis naucrates OX=173247 PE=3 SV=1\n-------------------------------------------------------------------------------------------------------------------------------------------------------------------------------------------------------------------------------------------------------------------------------------------------------------------------------------------------------------------------------------------------------------------------------------------------------------------------------------------------------------------------------------------------------------------------------------------------------------------AELALALDHLHGLGIIYRDLKPENILLDEDGHI--KLTDFGLSKES-ID----HENKAYSFCGTVEYMAPEVVNRRGHTHSADWWSYGVLMFEMLTGTL-PFqGKDRKETMTM-ILKAKLGMPQFLsSEAQSLLRNLFKRNPAN------------------------------------------------------------------------------------------------------------------------------------------------------\n>tr|A0A665WYY3|A0A665WYY3_ECHNA/486-653 [subseq from] Non-specific serine/threonine protein kinase OS=Echeneis naucrates OX=173247 PE=3 SV=1\n----------------------------------------------------------------------------------------------------------------------------------------------------------------------------------------------------------------------------------------------------------------------------------------------------------------------------------------------------------------------------------------------------------------------------------------------------------------------------------------------------------------------------------------------------------------------------------------------------------------------TKTVEYLHVQGVVHRDLKPSNILYVDESGNaeSIRICDFGFAKQLRAENGLLMTP-----CYTANFVAPEVLKKQGYDAACDIWSLGVLLYTMLTG-FTPFANGPEDTPeEILariGSGKFClsggYWTSVSAEAKDLVSKMLHVDPHQRLTAGQVLRHPWVTHRDQLPKYTLN-----------------------------------------------------------------------------------------------------------------------------\n>tr|A0A6P8GLP2|A0A6P8GLP2_CLUHA/228-391 [subseq from] Ribosomal protein S6 kinase OS=Clupea harengus OX=7950 GN=LOC105908348 PE=3 SV=1\n------------------------------------------------------------------------------------------------------------------------------------------------------------------------------------------------------------------------------------------------------------------------------------------------------------------------------------------------------------------------------------------------------------------------------------------------------------------------------------------------------------------------------------------------------------------------------------------------------------------LAELALGLDHLHSLGIIYRDLKPENILLDEEGH--IKLTDFGLCKEA-IDHQK----KAFSFCGTVEYMAPEVVNRQGHNHSADWWSFGVLMFEMLTGSLPFQGKDRKETMNLILKA-RLGMPQFLsTEAQSLLRALFKRNPANRlasgaDGAEELKRHNFFSTIDWNKLFR-------------------------------------------------------------------------------------------------------------------------------\n>tr|A0A6P8GLP2|A0A6P8GLP2_CLUHA/576-739 [subseq from] Ribosomal protein S6 kinase OS=Clupea harengus OX=7950 GN=LOC105908348 PE=3 SV=1\n------------------------------------------------------------------------------------------------------------------------------------------------------------------------------------------------------------------------------------------------------------------------------------------------------------------------------------------------------------------------------------------------------------------------------------------------------------------------------------------------------------------------------------------------------------------------------------------------------------------LHTITKTVEYLHSQGVVHRDLKPSNILYVDESGNpeSLRICDFGFAKQLRADNGLLMTP-----CYTANFVAPEVLKRQGYDEGCDVWSLGVLL-YTMLAGFTPFANGPEDSpDDILNRIgNGHFTLtggnwDHVSDaAKELVSKMLHVDPHQRLTAMQVLKHPWIVQRD-------------------------------------------------------------------------------------------------------------------------------------\n>tr|A0A1V4JKY4|A0A1V4JKY4_PATFA/166-324 [subseq from] Ribosomal protein S6 kinase OS=Patagioenas fasciata monilis OX=372326 GN=RPS6KA2 PE=3 SV=1\n-------------------------------------------------------------------------------------------------------------------------------------------------------------------------------------------------------------------------------------------------------------------------------------------------------------------------------------------------------------------------------------------------------------------------------------------------------------------------------------------------------------------------------------------------------------------------------------------------------------------AELALALDHLHGLGIIYRDLKPENILLDEEGH--IKITDFGLSKEAiDHDKRAY------SFCGTIEYMAPEVVNRRGHTQSADWWSFGVLMFEMLTGS-LPFQGKDRKETMALILKAKLGMPQFLSiEAQSLLRALFKRNPSNRLGAgfdgvEEIKRHPFFVTIDWN-----------------------------------------------------------------------------------------------------------------------------------\n>tr|A0A1V4JKY4|A0A1V4JKY4_PATFA/518-676 [subseq from] Ribosomal protein S6 kinase OS=Patagioenas fasciata monilis OX=372326 GN=RPS6KA2 PE=3 SV=1\n-----------------------------------------------------------------------------------------------------------------------------------------------------------------------------------------------------------------------------------------------------------------------------------------------------------------------------------------------------------------------------------------------------------------------------------------------------------------------------------------------------------------------------------------------------------------------------------------------------------------------RTVDYLHSQGVVHRDLKPSNILYMDESGNpdSIRICDFGFAKQLRAENGLLMTP-----CYTANFVAPEVLKRQGYDAACDIWSLGILL-YTMLAGFTPFAngpdDTPEEILARIGSGKYALTggnWDSVSDAAkDIVSKMLHVDPHQRLTAVQVLRHPWIVNRE-------------------------------------------------------------------------------------------------------------------------------------\n>tr|A0A1X7VHV5|A0A1X7VHV5_AMPQE/175-306 [subseq from] Ribosomal protein S6 kinase OS=Amphimedon queenslandica OX=400682 GN=100634677 PE=3 SV=1\n-------------------------------------------------------------------------------------------------------------------------------------------------------------------------------------------------------------------------------------------------------------------------------------------------------------------------------------------------------------------------------------------------------------------------------------------------------------------------------------------------------------------------------------------------------------------------------------------------------------------AELALALHHLHGLGIVYRDLKPENILLDADGH--IKLTDFGLSKESVDDKK------TFSFCGTVEYMAPEVVNRKGHDITADWWSFGVLMYEMLTGSLPFQGENRKATMNMILKAK-LGMPQFLsPEAQSLLRVLFKRNP--------------------------------------------------------------------------------------------------------------------------------------------------------\n>tr|A0A1X7VHV5|A0A1X7VHV5_AMPQE/539-702 [subseq from] Ribosomal protein S6 kinase OS=Amphimedon queenslandica OX=400682 GN=100634677 PE=3 SV=1\n---------------------------------------------------------------------------------------------------------------------------------------------------------------------------------------------------------------------------------------------------------------------------------------------------------------------------------------------------------------------------------------------------------------------------------------------------------------------------------------------------------------------------------------------------------------------------------------------------------------LAILTDTV---SYLHLKGVVHRDLKPSNILYADPScsPRSLRIADFGFAKQLRAENGLLMTP-----CYTANYVAPEVLKKQGYDAAIDIWSLGVL-LYTMLAGECPFAagpdDGPDKILSRISEGKINLTggnWDTVSaAAKDLVLRMLHVDPQQRCTAAQILQHPWITSRD-------------------------------------------------------------------------------------------------------------------------------------\n>tr|A0A151IV57|A0A151IV57_9HYME/177-279 [subseq from] Ribosomal protein S6 kinase OS=Trachymyrmex cornetzi OX=471704 GN=ALC57_16458 PE=3 SV=1\n-------------------------------------------------------------------------------------------------------------------------------------------------------------------------------------------------------------------------------------------------------------------------------------------------------------------------------------------------------------------------------------------------------------------------------------------------------------------------------------------------------------------------------------------------------------------------------------------------------------------AELALALDHIHKLGIIYRDLKPENILLDTEGHI--SLTDFGLSKQPLDDSKAYS------FCGTVEYMAPEIVNRKGHTFTADWWSFGVLMFEMLTGALPFQGANRKETMT-------------------------------------------------------------------------------------------------------------------------------------------------------------------------------------\n>tr|A0A151IV57|A0A151IV57_9HYME/527-684 [subseq from] Ribosomal protein S6 kinase OS=Trachymyrmex cornetzi OX=471704 GN=ALC57_16458 PE=3 SV=1\n-----------------------------------------------------------------------------------------------------------------------------------------------------------------------------------------------------------------------------------------------------------------------------------------------------------------------------------------------------------------------------------------------------------------------------------------------------------------------------------------------------------------------------------------------------------------------------------------------------------------------TSVVHyLHENGVVHRDLKPSNILYTKPGGdpTTLCICDLGFATQLRAENGLLMTP-----CYTANFVAPEVLKRQGYDAACDIWSLGVLLYI-MLAGYTPFRNSPGDSASDILdrigsgyiDVESGIWCHISNEAKELVKRMLHLDPTRRPTATMILKYPWIVN---------------------------------------------------------------------------------------------------------------------------------------\n>tr|A0A0P6J7R8|A0A0P6J7R8_HETGA/168-326 [subseq from] Ribosomal protein S6 kinase OS=Heterocephalus glaber OX=10181 GN=RPS6KA2 PE=3 SV=1\n------------------------------------------------------------------------------------------------------------------------------------------------------------------------------------------------------------------------------------------------------------------------------------------------------------------------------------------------------------------------------------------------------------------------------------------------------------------------------------------------------------------------------------------------------------------------------------------------------------------LAELALGLDHLHSLGIIYRDLKPENILLDEEGH--IKLTDFGLSKEA-IDHEKKAY----SFCGTVEYMAPEVVNRQGHTHSADWWSYGVLMFEMLTGS-LPFQGKDRKETMALILKAKLGMPQFLSmEAQSLLRALFKRNPCNRLGAgidgvEEIKRHPFFVTIDW------------------------------------------------------------------------------------------------------------------------------------\n>tr|A0A0P6J7R8|A0A0P6J7R8_HETGA/519-678 [subseq from] Ribosomal protein S6 kinase OS=Heterocephalus glaber OX=10181 GN=RPS6KA2 PE=3 SV=1\n---------------------------------------------------------------------------------------------------------------------------------------------------------------------------------------------------------------------------------------------------------------------------------------------------------------------------------------------------------------------------------------------------------------------------------------------------------------------------------------------------------------------------------------------------------------------------------------------------------------------ITKTMDYLHSQGVVHRDLKPSNILYMDESGnpESIRICDFGFAKQLRAENGLLMTP-----CYTANFVAPEVLKRQGYDAACDVWSLGILL-YTMLAGFTPFANGPddtpEEILARIGSGKYALSggnWDSISDAAkDVVSKMLHVDPQQRLTTMQVLKHPWIVNR--------------------------------------------------------------------------------------------------------------------------------------\n>tr|A0A2D0PQC6|A0A2D0PQC6_ICTPU/154-290 [subseq from] Non-specific serine/threonine protein kinase OS=Ictalurus punctatus OX=7998 GN=LOC108256425 PE=3 SV=1\n-------------------------------------------------------------------------------------------------------------------------------------------------------------------------------------------------------------------------------------------------------------------------------------------------------------------------------------------------------------------------------------------------------------------------------------------------------------------------------------------------------------------------------------------------------------------------------------------------------------------AELALALDHLHGLGIIYRDLKPENILLDEEGH--IKLTDFGLSKES-ID----HENKAYSFCGTVEYMAPEVVNRRGHTHSADWWSYGVLMFEMLTGTLPFQGKDRKETmTMILKAKLGMPQFLSL-EAQSLLRNLFKRNPSNRL----------------------------------------------------------------------------------------------------------------------------------------------------\n>tr|A0A2D0PQC6|A0A2D0PQC6_ICTPU/501-666 [subseq from] Non-specific serine/threonine protein kinase OS=Ictalurus punctatus OX=7998 GN=LOC108256425 PE=3 SV=1\n---------------------------------------------------------------------------------------------------------------------------------------------------------------------------------------------------------------------------------------------------------------------------------------------------------------------------------------------------------------------------------------------------------------------------------------------------------------------------------------------------------------------------------------------------------------------------------------------------------------------ITKTVEYLHAQGVVHRDLKPSNILYVDESGnpESIRICDFGFAKQLRAENGLLMTP-----CYTANFVAPEVLKKQGYDAACDIWSLGVLLYTMLTG-FTPFANGPEDTPeEILaRIGSGKFCLtggywNSvSAEAKDLVSKMLHVDPHQRLTAAQVLRHPWIVHKDQLPKY--------------------------------------------------------------------------------------------------------------------------------\n>tr|A0A803VZI7|A0A803VZI7_FICAL/79-241 [subseq from] Tetratricopeptide repeat domain 7B OS=Ficedula albicollis OX=59894 GN=TTC7B PE=4 SV=1\n------------------------------------------------------------------------------------------------------------------------------------------------------------------------------------------------------------------------------------------------------------------------------------------------------------------------------------------------------------------------------------------------------------------------------------------------------------------------------------------------------------------------------------------------------------------------------------------------------------------IGEIVLALEHLHKLGIIYRDIKLENILLDSDGH--VVLTDFGLSKEFLSDENERAYSF----CGTIEYMAPDIVRGgdAGHDKAVDWWSVGVLMYELLTGA-SPFTVDGEKNSQAEISRRILKSEPPYPQEMsalskDIIQRLLMKDPKKRlgcgPtDADEIKQHPFFQN---------------------------------------------------------------------------------------------------------------------------------------\n>tr|A0A803VZI7|A0A803VZI7_FICAL/412-602 [subseq from] Tetratricopeptide repeat domain 7B OS=Ficedula albicollis OX=59894 GN=TTC7B PE=4 SV=1\n---------------------------------------------------------------------------------------------------------------------------------------------------------------------------------------------------------------------------------------------------------------------------------------------------------------------------------------------------------------------------------------------------------------------------------------------------------------------------------------------------------------------------------------------------------------------------------QLHTFLVMELLKGGELLERIQKKKHFSETeASHIMRRLVSAVSHMHDVGVVHRDLKPENLLFTDETdNSEIKIIDFGFARLKPPDNQPLKTPCF-----TLHYAAPELLNHNGYDESCDLWSLGVILY-TMLSGQVPFQS-QDRSLtctSALEImkkiKKGEFSFEGeawknvSEEAKELIRGLLTVDPNKRIKMSSL-----------------------------------------------------------------------------------------------------------------------------------------------\n>tr|A0A818RHW5|A0A818RHW5_9BILA/391-524 [subseq from] Hypothetical protein OS=Rotaria socialis OX=392032 GN=GRG538_LOCUS25374 PE=4 SV=1\n-------------------------------------------------------------------------------------------------------------------------------------------------------------------------------------------------------------------------------------------------------------------------------------------------------------------------------------------------------------------------------------------------------------------------------------------------------------------------------------------------------------------------------------------------------------------------------------------------------------------AELALALDHLHSLGIVYRDLKPENILLDSDGHI--ALTDFGLSKESVPTQDS----KTFSFCGTVEYMSPEVVSRKGHSHVADWWSFGVLAFEMMTGNLPFHGANRKETMNLILKAKLAMPTYPSSEAQGLLRMLFKRNP--------------------------------------------------------------------------------------------------------------------------------------------------------\n>tr|A0A818RHW5|A0A818RHW5_9BILA/737-903 [subseq from] Hypothetical protein OS=Rotaria socialis OX=392032 GN=GRG538_LOCUS25374 PE=4 SV=1\n---------------------------------------------------------------------------------------------------------------------------------------------------------------------------------------------------------------------------------------------------------------------------------------------------------------------------------------------------------------------------------------------------------------------------------------------------------------------------------------------------------------------------------------------------------------------------------------------------------------AKIMFVLIKTVEQLHRNSIVHRDLQPRNIMYLDeNRQVsSLRIVDFGFAKQLRADNGLLMTP-----CFTKEYAAPEVLSRKKYDESCDIWSLGVLLYT-LLAGNTPFAFDRDDSHELILARTSVQLQFTGPtwdrvsyNAKALVSSMLDIDPKSRPSAVELCKHPWFANIDS------------------------------------------------------------------------------------------------------------------------------------\n>tr|A0A2Y9JPD3|A0A2Y9JPD3_ENHLU/81-242 [subseq from] ribosomal protein S6 kinase alpha-4 isoform X5 OS=Enhydra lutris kenyoni OX=391180 GN=LOC111149973 PE=3 SV=1\n--------------------------------------------------------------------------------------------------------------------------------------------------------------------------------------------------------------------------------------------------------------------------------------------------------------------------------------------------------------------------------------------------------------------------------------------------------------------------------------------------------------------------------------------------------------------------------------------------------------------EIVLALEHLHKLGIIYRDLKLENVLLDSEGHI--VLTDFGLSKEFLTEEKERT----FSFCGTIEYMAPEIIRSKSgHGKAVDWWSLGILLFELLTGA-SPFTLEGERNTQAEVSRRILkcsppFPPRIGPVAQDLLRRLLCKDPKKRlgagPQgAQEVKNHPFFQGLD-------------------------------------------------------------------------------------------------------------------------------------\n>tr|A0A2Y9JPD3|A0A2Y9JPD3_ENHLU/444-547 [subseq from] ribosomal protein S6 kinase alpha-4 isoform X5 OS=Enhydra lutris kenyoni OX=391180 GN=LOC111149973 PE=3 SV=1\n--------------------------------------------------------------------------------------------------------------------------------------------------------------------------------------------------------------------------------------------------------------------------------------------------------------------------------------------------------------------------------------------------------------------------------------------------------------------------------------------------------------------------------------------------------------------------------------------------------------ASQILRSLVSAVSFMHEeAGVVHRDLKPENILYADDTpGAPVKIIDFGFARLRPQSPAGPMQT----PCFTLQYAAPELLAQQGYDESCDLWSLGVILYMMLS-GQVPF----------------------------------------------------------------------------------------------------------------------------------------------------------------------------------------------\n>tr|A0A4W2FS03|A0A4W2FS03_BOBOX/173-330 [subseq from] Ribosomal protein S6 kinase OS=Bos indicus x Bos taurus OX=30522 GN=RPS6KA2 PE=3 SV=1\n-------------------------------------------------------------------------------------------------------------------------------------------------------------------------------------------------------------------------------------------------------------------------------------------------------------------------------------------------------------------------------------------------------------------------------------------------------------------------------------------------------------------------------------------------------------------------------------------------------------------AELALALDHLHGLGIIYRDLKPENILLDEEGH--IKITDFGLSKEAiDHDKRAY------SFCGTIEYMAPEVVNRRGHTQSADWWSFGVLMFEMLTGS-LPFQGKDRKETMALILKAKLGMPQFLSvEAQSLLRALFKRNPCNRLGAgldgvEEIKRHPFFVTIDW------------------------------------------------------------------------------------------------------------------------------------\n>tr|A0A4W2FS03|A0A4W2FS03_BOBOX/524-682 [subseq from] Ribosomal protein S6 kinase OS=Bos indicus x Bos taurus OX=30522 GN=RPS6KA2 PE=3 SV=1\n----------------------------------------------------------------------------------------------------------------------------------------------------------------------------------------------------------------------------------------------------------------------------------------------------------------------------------------------------------------------------------------------------------------------------------------------------------------------------------------------------------------------------------------------------------------------------------------------------------------------TKTMDYLHSQGVVHRDLKPSNILYVDESGnpESIRICDFGFAKQLRAENGLLMTP-----CYTANFVAPEVLKRQGYDAACDIWSLGILL-YTMLAGFTPFAngpDDTPEDILArIGSGKYALSggnWDSISDAAkDVVSKMLHVDPHQRLTAVQVLKHPWIVNR--------------------------------------------------------------------------------------------------------------------------------------\n>tr|A0A7N8XIJ6|A0A7N8XIJ6_9TELE/157-285 [subseq from] Non-specific serine/threonine protein kinase OS=Mastacembelus armatus OX=205130 PE=3 SV=1\n-------------------------------------------------------------------------------------------------------------------------------------------------------------------------------------------------------------------------------------------------------------------------------------------------------------------------------------------------------------------------------------------------------------------------------------------------------------------------------------------------------------------------------------------------------------------------------------------------------------------AELALALDHLHGLGIIYRDLKPENILLDEDGHI--KLTDFGLSKES-ID----HENKAYSFCGTVEYMAPEVVNRRGHTHSADWWSYGVLMFEMLTGTL-PFqGKDRKETMTMI-LKAKLGMPQFLsSEAQSLLRHLF------------------------------------------------------------------------------------------------------------------------------------------------------------\n>tr|A0A7N8XIJ6|A0A7N8XIJ6_9TELE/500-665 [subseq from] Non-specific serine/threonine protein kinase OS=Mastacembelus armatus OX=205130 PE=3 SV=1\n---------------------------------------------------------------------------------------------------------------------------------------------------------------------------------------------------------------------------------------------------------------------------------------------------------------------------------------------------------------------------------------------------------------------------------------------------------------------------------------------------------------------------------------------------------------------------------------------------------------------ITKTVEYLHGQGVVHRDLKPSNILYVDESGNaeSIRICDFGFAKQLRAENGLLMTP-----CYTANFVAPEVLKKQGYDAACDIWSLGVLLYTMLTG-FTPFANGPEDTPEAIlaRIGSGKFSLsggywnSVSAEAKDLVSKMLHVDPHQRLTASQVLRHPWVTHRDQLPKY--------------------------------------------------------------------------------------------------------------------------------\n>tr|A0A6P6HMB0|A0A6P6HMB0_PUMCO/361-442 [subseq from] 2-5A-dependent ribonuclease OS=Puma concolor OX=9696 GN=RNASEL PE=4 SV=1\n------------------------------------------------------------------------------------------------------------------------------------------------------------------------------------------------------------------------------------------------------------------------------------------------------------------------------------------------------------------------------------------------------------------------------------------------------------------------------KIFIDEEyKIADTSEGGVYL-GFYEGQEVAVKRFYEGS-THGQKEVSCLQSSRANSDLVTFYGSESHKDCLYVCLALCEQTLEE------------------------------------------------------------------------------------------------------------------------------------------------------------------------------------------------------------------------------------------------------------------------------------------------------------------------------------------------------\n>tr|A0A6P6HMB0|A0A6P6HMB0_PUMCO/514-707 [subseq from] 2-5A-dependent ribonuclease OS=Puma concolor OX=9696 GN=RNASEL PE=4 SV=1\n------------------------------------------------------------------------------------------------------------------------------------------------------------------------------------------------------------------------------------------------------------------------------------------------------------------------------------------------------------------------------------------------------------------------------------------------------------------------------------------------------------------------------------------------------------------------------------------------------------------------------------------------------------------------------------------------QEIKTDLEALGLLVLYVVKKGDIPFETL-----KT-KSNEEVIQLSPDEETCNLIHHLFNPGENVKEHLSGLLGHPFFWSWENRYRTLRDVGNESDIKMRKCNSRIVQllQLEMSECSRSFAQWTSKIDNYVMQEMNKYyenkrKRYK-NTVSDLLKFIRNLGEHINEEK--NKEMKSRIGEPFQ-YLQEKFPDLVIYVYTKLQ------------------\n>tr|A0A4W2D2N5|A0A4W2D2N5_BOBOX/173-330 [subseq from] Ribosomal protein S6 kinase OS=Bos indicus x Bos taurus OX=30522 GN=RPS6KA2 PE=3 SV=1\n-------------------------------------------------------------------------------------------------------------------------------------------------------------------------------------------------------------------------------------------------------------------------------------------------------------------------------------------------------------------------------------------------------------------------------------------------------------------------------------------------------------------------------------------------------------------------------------------------------------------AELALALDHLHGLGIIYRDLKPENILLDEEGH--IKITDFGLSKEAiDHDKRAY------SFCGTIEYMAPEVVNRRGHTQSADWWSFGVLMFEMLTGS-LPFQGKDRKETMALILKAKLGMPQFLSvEAQSLLRALFKRNPCNRLGAgldgvEEIKRHPFFVTIDW------------------------------------------------------------------------------------------------------------------------------------\n>tr|A0A4W2D2N5|A0A4W2D2N5_BOBOX/524-682 [subseq from] Ribosomal protein S6 kinase OS=Bos indicus x Bos taurus OX=30522 GN=RPS6KA2 PE=3 SV=1\n----------------------------------------------------------------------------------------------------------------------------------------------------------------------------------------------------------------------------------------------------------------------------------------------------------------------------------------------------------------------------------------------------------------------------------------------------------------------------------------------------------------------------------------------------------------------------------------------------------------------TKTMDYLHSQGVVHRDLKPSNILYVDESGnpESIRICDFGFAKQLRAENGLLMTP-----CYTANFVAPEVLKRQGYDAACDIWSLGILL-YTMLAGFTPFAngpDDTPEDILArIGSGKYALSggnWDSISDAAkDVVSKMLHVDPHQRLTAVQVLKHPWIVNR--------------------------------------------------------------------------------------------------------------------------------------\n>tr|A0A6P7QK88|A0A6P7QK88_MUSCR/150-307 [subseq from] Non-specific serine/threonine protein kinase OS=Mus caroli OX=10089 GN=Rps6ka2 PE=3 SV=1\n-------------------------------------------------------------------------------------------------------------------------------------------------------------------------------------------------------------------------------------------------------------------------------------------------------------------------------------------------------------------------------------------------------------------------------------------------------------------------------------------------------------------------------------------------------------------------------------------------------------------AELALALDHLHGLGIIYRDLKPENILLDEEGH--IKITDFGLSKEAT-DHDK--RAYS--FCGTIEYMAPEVVNRRGHTQSADWWSFGVLMFEMLTGS-LPFQGKDRKETMALILKAKLGMPQFLsAEAQSLLRALFKRNPCNRLGAgvdgvEEIKRHPFFVTIDW------------------------------------------------------------------------------------------------------------------------------------\n>tr|A0A6P7QK88|A0A6P7QK88_MUSCR/500-660 [subseq from] Non-specific serine/threonine protein kinase OS=Mus caroli OX=10089 GN=Rps6ka2 PE=3 SV=1\n---------------------------------------------------------------------------------------------------------------------------------------------------------------------------------------------------------------------------------------------------------------------------------------------------------------------------------------------------------------------------------------------------------------------------------------------------------------------------------------------------------------------------------------------------------------------------------------------------------------------IARTMDYLHSQGVVHRDLKPSNILYVDESGnpESIRICDFGFAKQLRAENGLLMTP-----CYTANFVAPEVLKRQGYDAACDVWSLGILL-YTMLAGFTPFAngpdDTPEEILARIGSGKYALSggnWDSISDAAkDVVSKMLHVDPQQRLTAVQVLKHPWIVNRE-------------------------------------------------------------------------------------------------------------------------------------\n>tr|A0A668VBK0|A0A668VBK0_OREAU/116-251 [subseq from] Non-specific serine/threonine protein kinase OS=Oreochromis aureus OX=47969 PE=3 SV=1\n-------------------------------------------------------------------------------------------------------------------------------------------------------------------------------------------------------------------------------------------------------------------------------------------------------------------------------------------------------------------------------------------------------------------------------------------------------------------------------------------------------------------------------------------------------------------------------------------------------------------AELALALDHLHGLGIIYRDLKPENILLDEEGH--IKLTDFGLSKES-ID----HENKAYSFCGTVEYMAPEVVNRRGHTHSADWWSYGVLMFEMLTGTL-PFqGKDRKETMT-MILKAKLGMPQFLsSEAQSLLRNLFKRNPGNR-----------------------------------------------------------------------------------------------------------------------------------------------------\n>tr|A0A668VBK0|A0A668VBK0_OREAU/459-627 [subseq from] Non-specific serine/threonine protein kinase OS=Oreochromis aureus OX=47969 PE=3 SV=1\n---------------------------------------------------------------------------------------------------------------------------------------------------------------------------------------------------------------------------------------------------------------------------------------------------------------------------------------------------------------------------------------------------------------------------------------------------------------------------------------------------------------------------------------------------------------------------------------------------------------------ITKTVEYLHVQGVVHRDLKPSNILYVDESGNaeSIRICDFGFAKQLRAENGLLMTP-----CYTANFVAPEVLKKQGYDAACDIWSLGVLLYTMLTG-FTPFANGPEDTPeEILariGSGKfSLsggYWNSVSTEAKDLVSKMLHVDPHQRLTAGQVLRHPWVTHRDQLPKYTLN-----------------------------------------------------------------------------------------------------------------------------\n>tr|A0A1U7QBA2|A0A1U7QBA2_MESAU/144-306 [subseq from] Ribosomal protein S6 kinase OS=Mesocricetus auratus OX=10036 GN=Rps6ka4 PE=3 SV=1\n--------------------------------------------------------------------------------------------------------------------------------------------------------------------------------------------------------------------------------------------------------------------------------------------------------------------------------------------------------------------------------------------------------------------------------------------------------------------------------------------------------------------------------------------------------------------------------------------------------------------EIVLALEHLHKLGIIYRDLKLENVLLDSEGHI--VLTDFGLSKEFLTEEKERT----FSFCGTIEYMAPEIIRSKAgHGKAVDWWSLGILLFELLTGA-SPFTLEGERNTQAEVSRRILkcsppFPLRIGPVAQDLLQRLLCKDPKKRlgagPQgAQEVKNHPFFQGLDW------------------------------------------------------------------------------------------------------------------------------------\n>tr|A0A1U7QBA2|A0A1U7QBA2_MESAU/508-609 [subseq from] Ribosomal protein S6 kinase OS=Mesocricetus auratus OX=10036 GN=Rps6ka4 PE=3 SV=1\n----------------------------------------------------------------------------------------------------------------------------------------------------------------------------------------------------------------------------------------------------------------------------------------------------------------------------------------------------------------------------------------------------------------------------------------------------------------------------------------------------------------------------------------------------------------------------------------------------------------QILRSLVSAVSFMHEeAGVVHRDLKPENILYADDTpGAPVKIIDFGFARLRPQSPAGPMQT----PCFTLQYAAPELLAQQGYDESCDLWSLGVILYMMLS-GQVPF----------------------------------------------------------------------------------------------------------------------------------------------------------------------------------------------\n>tr|A0A3B3CJS0|A0A3B3CJS0_ORYME/166-325 [subseq from] Ribosomal protein S6 kinase OS=Oryzias melastigma OX=30732 PE=3 SV=1\n-------------------------------------------------------------------------------------------------------------------------------------------------------------------------------------------------------------------------------------------------------------------------------------------------------------------------------------------------------------------------------------------------------------------------------------------------------------------------------------------------------------------------------------------------------------------------------------------------------------------AELALALDHLHSLGIIYRDLKPENILLDEDGHI--KLTDFGLSKES-ID----HENKAYSFCGTVEYMAPEVVNRRGHTHSADWWSYGVLMFEMLTGTL-PFQGKDRKETMTMILKAKLGMPQFLsSEAQSLLRNLFKRNPGNRLGAgpdgvEEIKRHHFFHTIDWNK----------------------------------------------------------------------------------------------------------------------------------\n>tr|A0A3B3CJS0|A0A3B3CJS0_ORYME/510-674 [subseq from] Ribosomal protein S6 kinase OS=Oryzias melastigma OX=30732 PE=3 SV=1\n----------------------------------------------------------------------------------------------------------------------------------------------------------------------------------------------------------------------------------------------------------------------------------------------------------------------------------------------------------------------------------------------------------------------------------------------------------------------------------------------------------------------------------------------------------------------------------------------------------------------TKTVEYLHVQGVVHRDLKPSNILYVDESGNaeSIRICDFGFAKQLRAENGLLMTP-----CYTANFVAPEVLKKQGYDAACDIWSLGVLLYTMLTG-FTPFANGPEDTPeEILarIGSGNFSLTggnwnTVSAEAKDLVSKMLHVDPHKRLTAGQVLRHPWVMHRDQLPKY--------------------------------------------------------------------------------------------------------------------------------\n>tr|A0A2K5R371|A0A2K5R371_CEBIM/144-305 [subseq from] Ribosomal protein S6 kinase OS=Cebus imitator OX=2715852 GN=RPS6KA4 PE=3 SV=1\n--------------------------------------------------------------------------------------------------------------------------------------------------------------------------------------------------------------------------------------------------------------------------------------------------------------------------------------------------------------------------------------------------------------------------------------------------------------------------------------------------------------------------------------------------------------------------------------------------------------------EIVLALEHLHKLGIIYRDLKLENVLLDSEGHI--VLTDFGLSKEFLTEEKERT----FSFCGTIEYMAPEIIRSKAgHGKAVDWWSLGILLFELLTGA-SPFTLEGERNTQAEVSRRILkcsppFPPRIGPVAQDLLQRLLCKDPKKRlgagPQgAQEVQNHPFFQGLD-------------------------------------------------------------------------------------------------------------------------------------\n>tr|A0A2K5R371|A0A2K5R371_CEBIM/507-609 [subseq from] Ribosomal protein S6 kinase OS=Cebus imitator OX=2715852 GN=RPS6KA4 PE=3 SV=1\n---------------------------------------------------------------------------------------------------------------------------------------------------------------------------------------------------------------------------------------------------------------------------------------------------------------------------------------------------------------------------------------------------------------------------------------------------------------------------------------------------------------------------------------------------------------------------------------------------------------SQILRSLVSAVSFMHEeAGVVHRDLKPENILYADDTpGAPVKIIDFGFARLRPQSPGGPMQTP----CFTLQYAAPELLAQQGYDESCDLWSLGVILYMMLS-GQVPF----------------------------------------------------------------------------------------------------------------------------------------------------------------------------------------------\n>tr|A0A6J3I930|A0A6J3I930_SAPAP/144-305 [subseq from] Ribosomal protein S6 kinase OS=Sapajus apella OX=9515 GN=RPS6KA4 PE=3 SV=1\n--------------------------------------------------------------------------------------------------------------------------------------------------------------------------------------------------------------------------------------------------------------------------------------------------------------------------------------------------------------------------------------------------------------------------------------------------------------------------------------------------------------------------------------------------------------------------------------------------------------------EIVLALEHLHKLGIIYRDLKLENVLLDSEGHI--VLTDFGLSKEFLTEEKERT----FSFCGTIEYMAPEIIRSKAgHGKAVDWWSLGILLFELLTGA-SPFTLEGERNTQAEVSRRILkcsppFPPRIGPVAQDLLQRLLCKDPKKRlgagPQgAQEVQNHPFFQGLD-------------------------------------------------------------------------------------------------------------------------------------\n>tr|A0A6J3I930|A0A6J3I930_SAPAP/507-609 [subseq from] Ribosomal protein S6 kinase OS=Sapajus apella OX=9515 GN=RPS6KA4 PE=3 SV=1\n---------------------------------------------------------------------------------------------------------------------------------------------------------------------------------------------------------------------------------------------------------------------------------------------------------------------------------------------------------------------------------------------------------------------------------------------------------------------------------------------------------------------------------------------------------------------------------------------------------------SQILRSLVSAVSFMHEeAGVVHRDLKPENILYADDTpGAPVKIIDFGFARLRPQSPGGPMQTP----CFTLQYAAPELLAQQGYDESCDLWSLGVILYMMLS-GQVPF----------------------------------------------------------------------------------------------------------------------------------------------------------------------------------------------\n>tr|A0A669PHQ4|A0A669PHQ4_PHACC/148-258 [subseq from] Ribosomal protein S6 kinase OS=Phasianus colchicus OX=9054 PE=3 SV=1\n------------------------------------------------------------------------------------------------------------------------------------------------------------------------------------------------------------------------------------------------------------------------------------------------------------------------------------------------------------------------------------------------------------------------------------------------------------------------------------------------------------------------------------------------------------------------------------------------------------------IGEIVLALEHLHKLGIIYRDIKLENILLDSDGH--VVLTDFGLSKEFLTDENERAYSF----CGTIEYMAPDIVRGgdTGHDKAVDWWSVGVLMYELLTGA-SPFTVDGEKNSQAEIS---------------------------------------------------------------------------------------------------------------------------------------------------------------------------------\n>tr|A0A669PHQ4|A0A669PHQ4_PHACC/481-671 [subseq from] Ribosomal protein S6 kinase OS=Phasianus colchicus OX=9054 PE=3 SV=1\n---------------------------------------------------------------------------------------------------------------------------------------------------------------------------------------------------------------------------------------------------------------------------------------------------------------------------------------------------------------------------------------------------------------------------------------------------------------------------------------------------------------------------------------------------------------------------------QLHTFLVMELLKGGELLERIQKKQHFSETeASHIMRRLVSAVSHMHDVGVVHRDLKPENLLFTDETdNSEIKIIDFGFARLKPPDNQPLKTPCF-----TLHYAAPELFNHNGYDESCDLWSLGVILY-TMLSGQVPFQSQDKslTCTSALEImkkiKKGEFSFEGeawknvSEEAKELIQGLLTVDPNKRIKMSSL-----------------------------------------------------------------------------------------------------------------------------------------------\n>tr|A0A7L4M042|A0A7L4M042_GLAPT/135-293 [subseq from] Non-specific serine/threonine protein kinase (Fragment) OS=Glareola pratincola OX=43316 GN=Rps6ka2 PE=3 SV=1\n-------------------------------------------------------------------------------------------------------------------------------------------------------------------------------------------------------------------------------------------------------------------------------------------------------------------------------------------------------------------------------------------------------------------------------------------------------------------------------------------------------------------------------------------------------------------------------------------------------------------AELALALDHLHSLGIIYRDLKPENILLDEEGH--IKITDFGLSKEAiDHDKRAY------SFCGTIEYMAPEVVNRRGHTQSADWWSFGVLMFEMLTGS-LPFQGKDRKETMALILKAKLGMPQFLSiEAQSLLRALFKRNPSNRLGAgfdgvEEIKRHPFFVTIDWN-----------------------------------------------------------------------------------------------------------------------------------\n>tr|A0A7L4M042|A0A7L4M042_GLAPT/488-645 [subseq from] Non-specific serine/threonine protein kinase (Fragment) OS=Glareola pratincola OX=43316 GN=Rps6ka2 PE=3 SV=1\n------------------------------------------------------------------------------------------------------------------------------------------------------------------------------------------------------------------------------------------------------------------------------------------------------------------------------------------------------------------------------------------------------------------------------------------------------------------------------------------------------------------------------------------------------------------------------------------------------------------------TVDYLHSQGVVHRDLKPSNILYMDESGNpdSIRICDFGFAKQLRAENGLLMTP-----CYTANFVAPEVLKRQGYDAACDIWSLGILL-YTMLAGFTPFAngpdDTPEEILARIGSGKYALTggnWDSVSDtAKDIVSKMLHVDPHQRLTAVQVLRHPWIVNRE-------------------------------------------------------------------------------------------------------------------------------------\n>tr|A0A1Y5HZ00|A0A1Y5HZ00_OSTTA/958-1148 [subseq from] Protein kinase domain-containing protein OS=Ostreococcus tauri OX=70448 GN=BE221DRAFT_187163 PE=4 SV=1\n--------------------------------------------------------------------------------------------------------------------------------------------------------------------------------------------------------------------------------------------------------------------------------------------------------------------------------------------------------------------------------------------------------------------------------------------------------------------------------------------------------------------------------------------------------------------------------------------------------------RLKLLAGVAEGIAWLHDDektqGcITHNDLKPENLLVTSNGH--VKIADVGLGVRLRKEEGDVdqyslgTFNKYGVSINL-AGRAPEVLARRPLTPAADIWAMGVVFFYILTGGNNPFGEESNarpNDEEILNGRYNLQRLMSVkhltPrraiEARHLLSAMLSPTPERRPTAEDVLNHPLLWDDDKVLEKVSD-----------------------------------------------------------------------------------------------------------------------------\n>tr|A0A0E0FGC7|A0A0E0FGC7_ORYNI/836-952 [subseq from] Uncharacterized protein OS=Oryza nivara OX=4536 PE=3 SV=1\n---------------------------------------------------------------------------------------------------------------------------------------------------------------------------------------------------------------------------------------------------------------------------------------------------------------------------------------------------------------------------------------------------------------------------------------------------------------------------------------------------------------------------------------------------------------------------------------------------------------LSIAVDILDALDYLHNhcqPPIIHCDLKPSNILLAED--MSAKVGDFGISRILPENIAKTLQNSISIvGiRGSIGYIPPEYGEGSEVSRLGDIYSLGILLLEIFTG-RSPTDDMFKDSVD-------------------------------------------------------------------------------------------------------------------------------------------------------------------------------------\n>tr|A0A0E0FGC7|A0A0E0FGC7_ORYNI/1951-2061 [subseq from] Uncharacterized protein OS=Oryza nivara OX=4536 PE=3 SV=1\n-----------------------------------------------------------------------------------------------------------------------------------------------------------------------------------------------------------------------------------------------------------------------------------------------------------------------------------------------------------------------------------------------------------------------------------------------------------------------------------------------------------------------------------------------------------------------------------------------------------------IVVDILDALDYLHNScqpPIIHCDLKPSNILLAED--MSAKVGDFGISKILPKSTTRtLQYSKSSIGiRGSIGYIAPEYGEGSAVTRAGDTYSLGILLLEMFT-GRSPTDDIFR-----------------------------------------------------------------------------------------------------------------------------------------------------------------------------------------\n>tr|A0A673ZJC8|A0A673ZJC8_SALTR/187-350 [subseq from] Ribosomal protein S6 kinase OS=Salmo trutta OX=8032 GN=LOC115172888 PE=3 SV=1\n------------------------------------------------------------------------------------------------------------------------------------------------------------------------------------------------------------------------------------------------------------------------------------------------------------------------------------------------------------------------------------------------------------------------------------------------------------------------------------------------------------------------------------------------------------------------------------------------------------------LAELALGLDHLHSLGIIYRDLKPENILLDEEGH--IKLTDFGLCKEA-VDQEKKAY----SFCGTVEYMAPEVVNRQGHIQSADWWSFGVLMFEMLTGSLPFQGKDRKETMNLILKA-RLGMPQFLsTEAQSLLRALFKRNPINRmgsgaDGAEEIKRHTFFSTIDWNKLFR-------------------------------------------------------------------------------------------------------------------------------\n>tr|A0A673ZJC8|A0A673ZJC8_SALTR/535-698 [subseq from] Ribosomal protein S6 kinase OS=Salmo trutta OX=8032 GN=LOC115172888 PE=3 SV=1\n------------------------------------------------------------------------------------------------------------------------------------------------------------------------------------------------------------------------------------------------------------------------------------------------------------------------------------------------------------------------------------------------------------------------------------------------------------------------------------------------------------------------------------------------------------------------------------------------------------------LHTITKTVEYLHAQGVVHRDLKPSNILYVDESGnpESIRICDFGFAKQLRADNGLLMTP-----CYTANFVAPEVLKRQGYDEGCDIWSLGVLL-YTMLAGFTPFANGPEDTPDeILSRiGSGHFTLtggnwDAVSEAAkDLVSKMLHVDPHQRLTAMQVLKHPWIVQRD-------------------------------------------------------------------------------------------------------------------------------------\n>tr|A0A7L3H3Z4|A0A7L3H3Z4_9PASS/133-288 [subseq from] Non-specific serine/threonine protein kinase (Fragment) OS=Buphagus erythrorhynchus OX=245048 GN=Rps6ka2 PE=3 SV=1\n-------------------------------------------------------------------------------------------------------------------------------------------------------------------------------------------------------------------------------------------------------------------------------------------------------------------------------------------------------------------------------------------------------------------------------------------------------------------------------------------------------------------------------------------------------------------------------------------------------------------AELALALDHLHGLGIIYRDLKPENILLDEEGH--IKITDFGLSKEAiDHDKRAY------SFCGTIEYMAPEVVNRRGHTQSADWWSFGVLMFEMLTGS-LPFQGKDRKETMALILKAKLGMPQFLsTEAQSLLRALFKRNPSNRLGAgfdgvEEIKRHPFFVTI--------------------------------------------------------------------------------------------------------------------------------------\n>tr|A0A7L3H3Z4|A0A7L3H3Z4_9PASS/480-638 [subseq from] Non-specific serine/threonine protein kinase (Fragment) OS=Buphagus erythrorhynchus OX=245048 GN=Rps6ka2 PE=3 SV=1\n-----------------------------------------------------------------------------------------------------------------------------------------------------------------------------------------------------------------------------------------------------------------------------------------------------------------------------------------------------------------------------------------------------------------------------------------------------------------------------------------------------------------------------------------------------------------------------------------------------------------------RTVDYLHSQGVVHRDLKPSNILYMDESGNpdSIRICDFGFAKQLRAENGLLMTP-----CYTANFVAPEVLKRQGYDAACDIWSLGILL-YTMLAGFTPFAngpdDTPEEILARIGSGKYALTggnWDSVSDtAKDIVSKMLHVDPHQRLTAVQVLRHPWIVNRE-------------------------------------------------------------------------------------------------------------------------------------\n>tr|H3DIR0|H3DIR0_TETNG/166-299 [subseq from] Ribosomal protein S6 kinase OS=Tetraodon nigroviridis OX=99883 PE=3 SV=1\n------------------------------------------------------------------------------------------------------------------------------------------------------------------------------------------------------------------------------------------------------------------------------------------------------------------------------------------------------------------------------------------------------------------------------------------------------------------------------------------------------------------------------------------------------------------------------------------------------------------LAELALGLDHLHSLGIIYRDLKPENILLDEEGH--IKLTDFGLCKEA-IDHEKKA----YSFCGTVEYMAPEVVNRQGHTHSADWWSFGVLMFEMLTGALPFQGKDRKETMNLILKA-RLGMPQFLsAEAQSLLRALFKRNP--------------------------------------------------------------------------------------------------------------------------------------------------------\n>tr|H3DIR0|H3DIR0_TETNG/517-679 [subseq from] Ribosomal protein S6 kinase OS=Tetraodon nigroviridis OX=99883 PE=3 SV=1\n-------------------------------------------------------------------------------------------------------------------------------------------------------------------------------------------------------------------------------------------------------------------------------------------------------------------------------------------------------------------------------------------------------------------------------------------------------------------------------------------------------------------------------------------------------------------------------------------------------------------HTITRTVEYLHSQGVVHRDLKPSNILYVDDSGNpeSIRICDFGFAKQLRANNGLLMTP-----CYTANFVAPEVLKRQGYDEGCDIWSLGVLL-YTMLAGFTPFANGPEDTPdEILNRIgNGHFSLgggnwDTVSDAAkDLVSKMLHVDPHQRLTARQVLRHPWIVHRD-------------------------------------------------------------------------------------------------------------------------------------\n>tr|A0A6J0DI47|A0A6J0DI47_PERMB/81-243 [subseq from] ribosomal protein S6 kinase alpha-4 isoform X2 OS=Peromyscus maniculatus bairdii OX=230844 GN=Rps6ka4 PE=3 SV=1\n--------------------------------------------------------------------------------------------------------------------------------------------------------------------------------------------------------------------------------------------------------------------------------------------------------------------------------------------------------------------------------------------------------------------------------------------------------------------------------------------------------------------------------------------------------------------------------------------------------------------EIVLALEHLHKLGIIYRDLKLENVLLDSEGHI--VLTDFGLSKEFLTEEKERTYS----FCGTIEYMAPEIIRSKAgHGKAVDWWSLGILLFELLTGA-SPFTLEGERNTQAEVSRRILkcsppFPLRIGPVAQDLLQRLLCKDPKKRlgagPQgAQEVKSHPFFQGLDW------------------------------------------------------------------------------------------------------------------------------------\n>tr|A0A6J0DI47|A0A6J0DI47_PERMB/445-546 [subseq from] ribosomal protein S6 kinase alpha-4 isoform X2 OS=Peromyscus maniculatus bairdii OX=230844 GN=Rps6ka4 PE=3 SV=1\n----------------------------------------------------------------------------------------------------------------------------------------------------------------------------------------------------------------------------------------------------------------------------------------------------------------------------------------------------------------------------------------------------------------------------------------------------------------------------------------------------------------------------------------------------------------------------------------------------------------QILRSLVSAVSFMHEeAGVVHRDLKPENILYADDTpGAPVKIIDFGFARLRPQSPAGPMQT----PCFTLQYAAPELLAQQGYDESCDLWSLGVILYMMLS-GQVPF----------------------------------------------------------------------------------------------------------------------------------------------------------------------------------------------\n>tr|A0A7K9BN63|A0A7K9BN63_9PICI/135-293 [subseq from] Non-specific serine/threonine protein kinase (Fragment) OS=Psilopogon haemacephalus OX=2585815 GN=Rps6ka2 PE=3 SV=1\n-------------------------------------------------------------------------------------------------------------------------------------------------------------------------------------------------------------------------------------------------------------------------------------------------------------------------------------------------------------------------------------------------------------------------------------------------------------------------------------------------------------------------------------------------------------------------------------------------------------------AELALALDHLHGLGIIYRDLKPENILLDEEGH--IKITDFGLSKEAiDHDKRAY------SFCGTIEYMAPEVVNRRGHTQSADWWSFGVLMFEMLTGS-LPFQGKDRKETMALILKAKLGMPQFLsAEAQSLLRALFKRNPSNRLGAgldgvEEIKRHPFFVTIDWN-----------------------------------------------------------------------------------------------------------------------------------\n>tr|A0A7K9BN63|A0A7K9BN63_9PICI/487-644 [subseq from] Non-specific serine/threonine protein kinase (Fragment) OS=Psilopogon haemacephalus OX=2585815 GN=Rps6ka2 PE=3 SV=1\n-----------------------------------------------------------------------------------------------------------------------------------------------------------------------------------------------------------------------------------------------------------------------------------------------------------------------------------------------------------------------------------------------------------------------------------------------------------------------------------------------------------------------------------------------------------------------------------------------------------------------RTVDYLHSQGVVHRDLKPSNILYMDESGNpdSIRICDFGFAKQLRAENGLLMTP-----CYTANFVAPEVLKRQGYDAACDIWSLGILL-YTMLAGFTPFAngpdDTPEEILARIGSGKYALTggnWDSVSDtAKDIVSKMLHVDPHQRLTAVQVLRHPWIVNR--------------------------------------------------------------------------------------------------------------------------------------\n>tr|F1PH63|F1PH63_CANLF/144-306 [subseq from] Ribosomal protein S6 kinase OS=Canis lupus familiaris OX=9615 GN=CCDC88B PE=3 SV=3\n--------------------------------------------------------------------------------------------------------------------------------------------------------------------------------------------------------------------------------------------------------------------------------------------------------------------------------------------------------------------------------------------------------------------------------------------------------------------------------------------------------------------------------------------------------------------------------------------------------------------EIVLALEHLHKLGIIYRDLKLENVLLDSEGHI--VLTDFGLSKEFLTEEKERT----FSFCGTIEYMAPEIIRSKSgHGKAVDWWSLGILLFELLTGA-SPFTLEGERNTQAEVSRRILkcsppFPPRIGPVAQDLLQRLLCKDPKKRlgagPQgAQEVKNHPFFQGLDW------------------------------------------------------------------------------------------------------------------------------------\n>tr|F1PH63|F1PH63_CANLF/487-610 [subseq from] Ribosomal protein S6 kinase OS=Canis lupus familiaris OX=9615 GN=CCDC88B PE=3 SV=3\n-------------------------------------------------------------------------------------------------------------------------------------------------------------------------------------------------------------------------------------------------------------------------------------------------------------------------------------------------------------------------------------------------------------------------------------------------------------------------------------------------------------------------------------------------------------------------------------------LRGGELLEHIRKKRHFSEsEASQILRSLVSAVSFMHEeAGVVHRDLKPENILYADDTpGAPVKIIDFGFARLRPQSPAGPMQT----PCFTLQYAAPELLAQQGYDESCDLWSLGVILYMMLS-GQVPF----------------------------------------------------------------------------------------------------------------------------------------------------------------------------------------------\n>tr|M3VUX0|M3VUX0_FELCA/144-307 [subseq from] Ribosomal protein S6 kinase OS=Felis catus OX=9685 GN=RPS6KA4 PE=3 SV=3\n--------------------------------------------------------------------------------------------------------------------------------------------------------------------------------------------------------------------------------------------------------------------------------------------------------------------------------------------------------------------------------------------------------------------------------------------------------------------------------------------------------------------------------------------------------------------------------------------------------------------EIVLALEHLHKLGIIYRDLKLENVLLDSEGHI--VLTDFGLSKEFLTEEKERT----FSFCGTIEYMAPEIIRSKSgHGKAVDWWSLGILLFELLTGA-SPFTLEGERNTQAEVSRRILkcsppFPPRIGPVAQDLLQRLLCKDPKKRlgagPQgAQEVKNHPFFQGLDWA-----------------------------------------------------------------------------------------------------------------------------------\n>tr|M3VUX0|M3VUX0_FELCA/506-609 [subseq from] Ribosomal protein S6 kinase OS=Felis catus OX=9685 GN=RPS6KA4 PE=3 SV=3\n--------------------------------------------------------------------------------------------------------------------------------------------------------------------------------------------------------------------------------------------------------------------------------------------------------------------------------------------------------------------------------------------------------------------------------------------------------------------------------------------------------------------------------------------------------------------------------------------------------------ASQILRSLVSAVSFMHEeAGVVHRDLKPENILYADDTpGAPVKIIDFGFARLRPQSPAGPMQT----PCFTLQYAAPELLAQQGYDESCDLWSLGVILYMMLS-GQVPF----------------------------------------------------------------------------------------------------------------------------------------------------------------------------------------------\n>tr|A0A7K6RY17|A0A7K6RY17_9GRUI/135-293 [subseq from] Non-specific serine/threonine protein kinase (Fragment) OS=Rhynochetos jubatus OX=54386 GN=Rps6ka2 PE=3 SV=1\n-------------------------------------------------------------------------------------------------------------------------------------------------------------------------------------------------------------------------------------------------------------------------------------------------------------------------------------------------------------------------------------------------------------------------------------------------------------------------------------------------------------------------------------------------------------------------------------------------------------------AELALALDHLHGLGIIYRDLKPENVLLDEEGH--IKITDFGLSKEAiDHDKRAY------SFCGTIEYMAPEVVNRRGHTQSADWWSFGVLMFEMLTGS-LPFQGKDRKETMALILKAKLGMPQFLSiEAQSLLRALFKRNPSNRLGAgfdgvEEIKRHPFFVTIDWN-----------------------------------------------------------------------------------------------------------------------------------\n>tr|A0A7K6RY17|A0A7K6RY17_9GRUI/487-644 [subseq from] Non-specific serine/threonine protein kinase (Fragment) OS=Rhynochetos jubatus OX=54386 GN=Rps6ka2 PE=3 SV=1\n-----------------------------------------------------------------------------------------------------------------------------------------------------------------------------------------------------------------------------------------------------------------------------------------------------------------------------------------------------------------------------------------------------------------------------------------------------------------------------------------------------------------------------------------------------------------------------------------------------------------------RTVDYLHSQGVVHRDLKPSNILYMDESGNpdSIRICDFGFAKQLRAENGLLMTP-----CYTANFVAPEVLKRQGYDAACDIWSLGILL-YTMLAGFTPFAngpdDTPEEILARIGSGKYALTggnWDSVSDtAKDIVSKMLHVDPHQRLTAVQVLRHPWIVNR--------------------------------------------------------------------------------------------------------------------------------------\n>tr|A0A0N5AVM8|A0A0N5AVM8_9BILA/132-293 [subseq from] Ribosomal protein S6 kinase OS=Syphacia muris OX=451379 PE=3 SV=2\n-----------------------------------------------------------------------------------------------------------------------------------------------------------------------------------------------------------------------------------------------------------------------------------------------------------------------------------------------------------------------------------------------------------------------------------------------------------------------------------------------------------------------------------------------------------------------------------------------------------------LIAELVAAVDSVHKRNVVYRDLKLENILLDNDGH--IKLTDFGLSKELSKDE--LHRANSY--CGTVEYMAPEVIERpeEGYDETVDWWSLGVISFELLTGCS-PFtveGhQNTSKDIArRILHKKVPFPKNFDPVALDFINRLLQKSPKDRlgnKGVEEIKNHPFFFG---------------------------------------------------------------------------------------------------------------------------------------\n>tr|A0A0N5AVM8|A0A0N5AVM8_9BILA/452-653 [subseq from] Ribosomal protein S6 kinase OS=Syphacia muris OX=451379 PE=3 SV=2\n-------------------------------------------------------------------------------------------------------------------------------------------------------------------------------------------------------------------------------------------------------------------------------------------------------------------------------------------------------------------------------------------------------------------------------------------------------------------------------------------------------------------------------------------------------------------------------SDSLHIYLVMELLEGGELLSrIRKMETFTEAKAAKIMKQLVSAVAFLHFKNIVHRDLKPENILFdSKDSDAKLRLVDFGFARILPSTNANLTTPCFTLHyAAPEVFEQDDQLPQ--YNEQCDLWSLGVILYTMLSGNVpfHAHSKDESASDIMLRIRKAQFSFDGhqwsgiSLEAKKLITSLLTVDPNKRLSIEELQRHPWLMN---------------------------------------------------------------------------------------------------------------------------------------\n>tr|A0A3B3CJ96|A0A3B3CJ96_ORYME/174-333 [subseq from] Ribosomal protein S6 kinase OS=Oryzias melastigma OX=30732 GN=FQA47_016678 PE=3 SV=1\n-------------------------------------------------------------------------------------------------------------------------------------------------------------------------------------------------------------------------------------------------------------------------------------------------------------------------------------------------------------------------------------------------------------------------------------------------------------------------------------------------------------------------------------------------------------------------------------------------------------------AELALALDHLHSLGIIYRDLKPENILLDEDGHI--KLTDFGLSKES-ID----HENKAYSFCGTVEYMAPEVVNRRGHTHSADWWSYGVLMFEMLTGTL-PFQGKDRKETMTMILKAKLGMPQFLsSEAQSLLRNLFKRNPGNRLGAgpdgvEEIKRHHFFHTIDWNK----------------------------------------------------------------------------------------------------------------------------------\n>tr|A0A3B3CJ96|A0A3B3CJ96_ORYME/518-682 [subseq from] Ribosomal protein S6 kinase OS=Oryzias melastigma OX=30732 GN=FQA47_016678 PE=3 SV=1\n----------------------------------------------------------------------------------------------------------------------------------------------------------------------------------------------------------------------------------------------------------------------------------------------------------------------------------------------------------------------------------------------------------------------------------------------------------------------------------------------------------------------------------------------------------------------------------------------------------------------TKTVEYLHVQGVVHRDLKPSNILYVDESGNaeSIRICDFGFAKQLRAENGLLMTP-----CYTANFVAPEVLKKQGYDAACDIWSLGVLLYTMLTG-FTPFANGPEDTPeEILarIGSGNFSLTggnwnTVSAEAKDLVSKMLHVDPHKRLTAGQVLRHPWVMHRDQLPKY--------------------------------------------------------------------------------------------------------------------------------\n>tr|A0A7N8XP33|A0A7N8XP33_9TELE/165-268 [subseq from] Ribosomal protein S6 kinase OS=Mastacembelus armatus OX=205130 PE=3 SV=1\n-------------------------------------------------------------------------------------------------------------------------------------------------------------------------------------------------------------------------------------------------------------------------------------------------------------------------------------------------------------------------------------------------------------------------------------------------------------------------------------------------------------------------------------------------------------------------------------------------------------------AELALALDHLHGLGIIYRDLKPENILLDEDGHI--KLTDFGLSKES-ID----HENKAYSFCGTVEYMAPEVVNRRGHTHSADWWSYGVLMFEMLTGTL-PFqGKDRKETMT-------------------------------------------------------------------------------------------------------------------------------------------------------------------------------------\n>tr|A0A7N8XP33|A0A7N8XP33_9TELE/508-673 [subseq from] Ribosomal protein S6 kinase OS=Mastacembelus armatus OX=205130 PE=3 SV=1\n---------------------------------------------------------------------------------------------------------------------------------------------------------------------------------------------------------------------------------------------------------------------------------------------------------------------------------------------------------------------------------------------------------------------------------------------------------------------------------------------------------------------------------------------------------------------------------------------------------------------ITKTVEYLHGQGVVHRDLKPSNILYVDESGNaeSIRICDFGFAKQLRAENGLLMTP-----CYTANFVAPEVLKKQGYDAACDIWSLGVLLYTMLTG-FTPFANGPEDTPEAIlaRIGSGKFSLsggywnSVSAEAKDLVSKMLHVDPHQRLTASQVLRHPWVTHRDQLPKY--------------------------------------------------------------------------------------------------------------------------------\n>tr|A0A367ZQV1|A0A367ZQV1_9BACT/93-212 [subseq from] Non-specific serine/threonine protein kinase OS=Candidatus Ozemobacter sibiricus OX=2268124 GN=OZSIB_3172 PE=4 SV=1\n-------------------------------------------------------------------------------------------------------------------------------------------------------------------------------------------------------------------------------------------------------------------------------------------------------------------------------------------------------------------------------------------------------------------------------------------------------------------------------------------------------------------------------------------------------------------------------------------FVEGQTLEDHRDELHKDPAhLLQNMITLLGGIHACHQKGVIHRDLKPANVLIDKTGQL--KLVDFGIAKT----SAKMTR--TGVAIGTPHYMSPEQCLGKAEiTAASDIYSLGI-MFWELLVGKLPFE---------------------------------------------------------------------------------------------------------------------------------------------------------------------------------------------\n>tr|A0A367ZQV1|A0A367ZQV1_9BACT/398-525 [subseq from] Non-specific serine/threonine protein kinase OS=Candidatus Ozemobacter sibiricus OX=2268124 GN=OZSIB_3172 PE=4 SV=1\n--------------------------------------------------------------------------------------------------------------------------------------------------------------------------------------------------------------------------------------------------------------------------------------------------------------------------------------------------------------------------------------------------------------------------------------------------------------------------------------------------------------------------------------------------------------------------------------------------------------LAPLMLQLLEGLRACHAKGIIHRDLKPSNIMVTREGLL--KIFDFGIAKAH----ANLTRTGTTV--GTPQYMSPEQCTGKREITAkSDIYSVGII-FWELIFGEPPFkaeeASNPELSIALQHIQATLP-MAALPEG--------------------------------------------------------------------------------------------------------------------------------------------------------------------\n>tr|A0A093GX85|A0A093GX85_STRCA/125-237 [subseq from] Ribosomal protein S6 kinase alpha-5 (Fragment) OS=Struthio camelus australis OX=441894 GN=N308_06953 PE=3 SV=1\n------------------------------------------------------------------------------------------------------------------------------------------------------------------------------------------------------------------------------------------------------------------------------------------------------------------------------------------------------------------------------------------------------------------------------------------------------------------------------------------------------------------------------------------------------------------------------------------------------------------IGEIVLALEHLHKLGIIYRDIKLENILLDSDGH--VVLTDFGLSKEFLNDENERAYSF----CGTIEYMAPDIVKGgdSGHDKAVDWWSVGVLMYELLTGA-SPFTVDGEKNSQAEISRR-------------------------------------------------------------------------------------------------------------------------------------------------------------------------------\n>tr|A0A093GX85|A0A093GX85_STRCA/458-648 [subseq from] Ribosomal protein S6 kinase alpha-5 (Fragment) OS=Struthio camelus australis OX=441894 GN=N308_06953 PE=3 SV=1\n---------------------------------------------------------------------------------------------------------------------------------------------------------------------------------------------------------------------------------------------------------------------------------------------------------------------------------------------------------------------------------------------------------------------------------------------------------------------------------------------------------------------------------------------------------------------------------QLHTFLVMELLKGGELLERIQKKQHFSETeASHIMRRLVSAVSHMHDVGVVHRDLKPENLLFTDETdNSEIKIIDFGFARLKPPDNQPLKTPCF-----TLHYAAPELLNHNGYDESCDLWSLGVILY-TMLSGQVPFQSQDKslTCTSALEImkkiKKGEFSFEGeawknvSQEAKELIQGLLTVDPNKRIKMSSL-----------------------------------------------------------------------------------------------------------------------------------------------\n>tr|A0A667ZJY0|A0A667ZJY0_9TELE/154-287 [subseq from] Non-specific serine/threonine protein kinase OS=Myripristis murdjan OX=586833 PE=3 SV=1\n-------------------------------------------------------------------------------------------------------------------------------------------------------------------------------------------------------------------------------------------------------------------------------------------------------------------------------------------------------------------------------------------------------------------------------------------------------------------------------------------------------------------------------------------------------------------------------------------------------------------AELALALDHLHGLGIIYRDLKPENILLDEDGHI--KLTDFGLSKES-ID----HENKAYSFCGTVEYMAPEVVNRRGHTHSADWWSYGVLMFEMLTGTL-PFqGKDRKETMTM-ILKAKLGMPQFLsSEAQSLLRNLFKRNPS-------------------------------------------------------------------------------------------------------------------------------------------------------\n>tr|A0A667ZJY0|A0A667ZJY0_9TELE/493-659 [subseq from] Non-specific serine/threonine protein kinase OS=Myripristis murdjan OX=586833 PE=3 SV=1\n---------------------------------------------------------------------------------------------------------------------------------------------------------------------------------------------------------------------------------------------------------------------------------------------------------------------------------------------------------------------------------------------------------------------------------------------------------------------------------------------------------------------------------------------------------------------------------------------------------------------ITKTVEYLHVQGVVHRDLKPSNILYVDESGNaeSIRICDFGFAKQLRAENGLLMTP-----CYTANFVAPEVLKKQGYDAACDIWSLGVLLYTMLTG-FTPFANGPEDTPeEILariGSGKfSLtggYWNSVSTEAKDLVSKMLHVDPHQRLTAGQVLRHPWVTHRDQLPKYT-------------------------------------------------------------------------------------------------------------------------------\n>tr|A0A3Q0RB43|A0A3Q0RB43_AMPCI/115-272 [subseq from] Non-specific serine/threonine protein kinase OS=Amphilophus citrinellus OX=61819 PE=3 SV=1\n------------------------------------------------------------------------------------------------------------------------------------------------------------------------------------------------------------------------------------------------------------------------------------------------------------------------------------------------------------------------------------------------------------------------------------------------------------------------------------------------------------------------------------------------------------------------------------------------------------------LAELALGLDHLHSLGIIYRDLKPENILLDEEGH--IKLTDFGLCKEA-IDHEKKA----YSFCGTVEYMAPEVVNRQGHIHSADWWSFGVLMFEMLTGALPFQGKDRKETMNLILKA-RLGMPQFLsAEAQSLLRALFKRNPANRlgsgaDGAEEIKRHGFFSTID-------------------------------------------------------------------------------------------------------------------------------------\n>tr|A0A3Q0RB43|A0A3Q0RB43_AMPCI/464-626 [subseq from] Non-specific serine/threonine protein kinase OS=Amphilophus citrinellus OX=61819 PE=3 SV=1\n-------------------------------------------------------------------------------------------------------------------------------------------------------------------------------------------------------------------------------------------------------------------------------------------------------------------------------------------------------------------------------------------------------------------------------------------------------------------------------------------------------------------------------------------------------------------------------------------------------------------HTITKTVEYLHSQGVVHRDLKPSNILYVDESGnpESIRICDFGFAKQLRANNGLLMTP-----CYTANFVAPEVLKRQGYDEGCDIWSLGVLL-YTMLAGFTPFANGPEDTPNeILNRIgNGHFSLtggnwDSVSDAAkDLVSKMLHVDPHQRLTAKQVLKHPWIIHRD-------------------------------------------------------------------------------------------------------------------------------------\n>tr|A0A7K5Z0F3|A0A7K5Z0F3_9AVES/135-293 [subseq from] Non-specific serine/threonine protein kinase (Fragment) OS=Pterocles burchelli OX=2585816 GN=Rps6ka2 PE=3 SV=1\n-------------------------------------------------------------------------------------------------------------------------------------------------------------------------------------------------------------------------------------------------------------------------------------------------------------------------------------------------------------------------------------------------------------------------------------------------------------------------------------------------------------------------------------------------------------------------------------------------------------------AELALALDHLHGLGIIYRDLKPENILLDEEGH--IKITDFGLSKEAiDHDKRAY------SFCGTIEYMAPEVVNRRGHTQSADWWSFGVLMFEMLTGS-LPFQGKDRKETMALILKAKLGMPQFLSiEAQSLLRALFKRNPSNRLGAgfdgvEEIKRHPFFVTIDWN-----------------------------------------------------------------------------------------------------------------------------------\n>tr|A0A7K5Z0F3|A0A7K5Z0F3_9AVES/485-644 [subseq from] Non-specific serine/threonine protein kinase (Fragment) OS=Pterocles burchelli OX=2585816 GN=Rps6ka2 PE=3 SV=1\n---------------------------------------------------------------------------------------------------------------------------------------------------------------------------------------------------------------------------------------------------------------------------------------------------------------------------------------------------------------------------------------------------------------------------------------------------------------------------------------------------------------------------------------------------------------------------------------------------------------------ITRTVDYLHSQGVVHRDLKPSNILYMDESGNpdSIRICDFGFAKQLRAENGLLMTP-----CYTANFVAPEVLKRQGYDAACDIWSLGILL-YTMLAGFTPFAngpdDTPEEILARIGSGKYALTggnWDSVSDtAKDIVSKMLHVDPHQRLTAVQVLRHPWIVNR--------------------------------------------------------------------------------------------------------------------------------------\n>tr|A0A1S0UB64|A0A1S0UB64_LOALO/189-342 [subseq from] Ribosomal protein S6 kinase OS=Loa loa OX=7209 GN=LOAG_01357 PE=3 SV=1\n------------------------------------------------------------------------------------------------------------------------------------------------------------------------------------------------------------------------------------------------------------------------------------------------------------------------------------------------------------------------------------------------------------------------------------------------------------------------------------------------------------------------------------------------------------------------------------------------------------------LAEIALALGHLHSLGIAYRDLKPENVLLDAEGH--INLTDFGLSKESV-E----KNGKTFSFCGTVEYMAPEVVNRHGHTVAADWWSFGVLMYEMLTGD-LPFHGNSRRETMSMILRAKLAMPQSLSAgAQHLLKALFKRNPANRlgCSTDDVkqiKSHPFF-----------------------------------------------------------------------------------------------------------------------------------------\n>tr|A0A1S0UB64|A0A1S0UB64_LOALO/510-687 [subseq from] Ribosomal protein S6 kinase OS=Loa loa OX=7209 GN=LOAG_01357 PE=3 SV=1\n---------------------------------------------------------------------------------------------------------------------------------------------------------------------------------------------------------------------------------------------------------------------------------------------------------------------------------------------------------------------------------------------------------------------------------------------------------------------------------------------------------------------------------------------------------------------------------------------------------------------LANAINYLHSNQVVHRDLKPSNIMYASKTAdpDSIRIIDFGFAKQLRAENGLLMTP-----CYTAQFVAPEILKKQGYDMSCDIWSLGVLL-FTMLSGEAPFATSENdSPQKILKrvgQGKYSLNgqtWTNIsEQAKDLVRHLLHADPSKRLSAKQILIHPWVvhLNslSTMRLNFFNDPSKVM------------------------------------------------------------------------------------------------------------------------\n>tr|W5UGD0|W5UGD0_ICTPU/170-306 [subseq from] Ribosomal protein S6 kinase OS=Ictalurus punctatus OX=7998 GN=RPS6KA3 PE=2 SV=1\n-------------------------------------------------------------------------------------------------------------------------------------------------------------------------------------------------------------------------------------------------------------------------------------------------------------------------------------------------------------------------------------------------------------------------------------------------------------------------------------------------------------------------------------------------------------------------------------------------------------------AELALALDHLHGLGIIYRDLKPENILLDEEGH--IKLTDFGLSKES-ID----HENKAYSFCGTVEYMAPEVVNRRGHTHSADWWSYGVLMFEMLTGTLPFQGKDRKETmTMILKAKLGMPQFLSL-EAQSLLRNLFKRNPSNRL----------------------------------------------------------------------------------------------------------------------------------------------------\n>tr|W5UGD0|W5UGD0_ICTPU/517-682 [subseq from] Ribosomal protein S6 kinase OS=Ictalurus punctatus OX=7998 GN=RPS6KA3 PE=2 SV=1\n---------------------------------------------------------------------------------------------------------------------------------------------------------------------------------------------------------------------------------------------------------------------------------------------------------------------------------------------------------------------------------------------------------------------------------------------------------------------------------------------------------------------------------------------------------------------------------------------------------------------ITKTVEYLHAQGVVHRDLKPSNILYVDESGnpESIRICDFGFAKQLRAENGLLMTP-----CYTANFVAPEVLKKQGYDAACDIWSLGVLLYTMLTG-FTPFANGPEDTPeEILaRIGSGKFCLtggywNSvSAEAKDLVSKMLHVDPHQRLTAAQVLRHPWIVHKDQLPKY--------------------------------------------------------------------------------------------------------------------------------\n>tr|A0A3Q3LG86|A0A3Q3LG86_9TELE/174-277 [subseq from] Ribosomal protein S6 kinase OS=Mastacembelus armatus OX=205130 PE=3 SV=1\n-------------------------------------------------------------------------------------------------------------------------------------------------------------------------------------------------------------------------------------------------------------------------------------------------------------------------------------------------------------------------------------------------------------------------------------------------------------------------------------------------------------------------------------------------------------------------------------------------------------------AELALALDHLHGLGIIYRDLKPENILLDEDGHI--KLTDFGLSKES-ID----HENKAYSFCGTVEYMAPEVVNRRGHTHSADWWSYGVLMFEMLTGTL-PFqGKDRKETMT-------------------------------------------------------------------------------------------------------------------------------------------------------------------------------------\n>tr|A0A3Q3LG86|A0A3Q3LG86_9TELE/517-682 [subseq from] Ribosomal protein S6 kinase OS=Mastacembelus armatus OX=205130 PE=3 SV=1\n---------------------------------------------------------------------------------------------------------------------------------------------------------------------------------------------------------------------------------------------------------------------------------------------------------------------------------------------------------------------------------------------------------------------------------------------------------------------------------------------------------------------------------------------------------------------------------------------------------------------ITKTVEYLHGQGVVHRDLKPSNILYVDESGNaeSIRICDFGFAKQLRAENGLLMTP-----CYTANFVAPEVLKKQGYDAACDIWSLGVLLYTMLTG-FTPFANGPEDTPEAIlaRIGSGKFSLsggywnSVSAEAKDLVSKMLHVDPHQRLTASQVLRHPWVTHRDQLPKY--------------------------------------------------------------------------------------------------------------------------------\n>tr|A0A7J5ZYG1|A0A7J5ZYG1_AMEME/170-306 [subseq from] Ribosomal protein S6 kinase OS=Ameiurus melas OX=219545 GN=AMELA_G00221520 PE=3 SV=1\n-------------------------------------------------------------------------------------------------------------------------------------------------------------------------------------------------------------------------------------------------------------------------------------------------------------------------------------------------------------------------------------------------------------------------------------------------------------------------------------------------------------------------------------------------------------------------------------------------------------------AELALALDHLHGLGIIYRDLKPENILLDEEGH--IKLTDFGLSKES-ID----HENKAYSFCGTVEYMAPEVVNRRGHTHSADWWSYGVLMFEMLTGTLPFQGKDRKETmTMILKAKLGMPQFLSL-EAQSLLRNLFKRNPSNRL----------------------------------------------------------------------------------------------------------------------------------------------------\n>tr|A0A7J5ZYG1|A0A7J5ZYG1_AMEME/517-682 [subseq from] Ribosomal protein S6 kinase OS=Ameiurus melas OX=219545 GN=AMELA_G00221520 PE=3 SV=1\n---------------------------------------------------------------------------------------------------------------------------------------------------------------------------------------------------------------------------------------------------------------------------------------------------------------------------------------------------------------------------------------------------------------------------------------------------------------------------------------------------------------------------------------------------------------------------------------------------------------------ITKTVEYLHAQGVVHRDLKPSNILYVDESGnpESIRICDFGFAKQLRAENGLLMTP-----CYTANFVAPEVLKKQGYDAACDIWSLGVLLYTMLTG-FTPFANGPEDTPeEILaRIGSGKFCLtggywNSvSAEAKDLVSKMLHVDPHQRLTAAQVLRHPWIVHKDQLPKY--------------------------------------------------------------------------------------------------------------------------------\n>tr|L8IM08|L8IM08_9CETA/147-309 [subseq from] Ribosomal protein S6 kinase alpha-4 (Fragment) OS=Bos mutus OX=72004 GN=M91_15979 PE=3 SV=1\n--------------------------------------------------------------------------------------------------------------------------------------------------------------------------------------------------------------------------------------------------------------------------------------------------------------------------------------------------------------------------------------------------------------------------------------------------------------------------------------------------------------------------------------------------------------------------------------------------------------------EIVLALEHLHKLGIIYRDLKLENVLLDSEGH--VVLTDFGLSKEFLTEEKERT----FSFCGTIEYMAPEIIRSKSgHGKAVDWWSLGILLFELLTGA-SPFTLEGERNTQAEVSRRILkcsppFPPRIGPVAQDLLQRLLCKDPRKRlgagPQgAQEVKDHPFFQGLDW------------------------------------------------------------------------------------------------------------------------------------\n>tr|L8IM08|L8IM08_9CETA/509-612 [subseq from] Ribosomal protein S6 kinase alpha-4 (Fragment) OS=Bos mutus OX=72004 GN=M91_15979 PE=3 SV=1\n--------------------------------------------------------------------------------------------------------------------------------------------------------------------------------------------------------------------------------------------------------------------------------------------------------------------------------------------------------------------------------------------------------------------------------------------------------------------------------------------------------------------------------------------------------------------------------------------------------------ASQILRSLVSAVSFMHEeAGVVHRDLKPENILYADDTpGAPVKIIDFGFARLRPQSPAGPMQT----PCFTLQYAAPELLAQQGYDESCDLWSLGVILYMMLS-GQVPF----------------------------------------------------------------------------------------------------------------------------------------------------------------------------------------------\n>tr|A0A667ZD78|A0A667ZD78_9TELE/154-289 [subseq from] Non-specific serine/threonine protein kinase OS=Myripristis murdjan OX=586833 PE=3 SV=1\n-------------------------------------------------------------------------------------------------------------------------------------------------------------------------------------------------------------------------------------------------------------------------------------------------------------------------------------------------------------------------------------------------------------------------------------------------------------------------------------------------------------------------------------------------------------------------------------------------------------------AELALALDHLHGLGIIYRDLKPENILLDEDGHI--KLTDFGLSKES-ID----HENKAYSFCGTVEYMAPEVVNRRGHTHSADWWSYGVLMFEMLTGTL-PFqGKDRKETMT-MILKAKLGMPQFLsSEAQSLLRNLFKRNPSNR-----------------------------------------------------------------------------------------------------------------------------------------------------\n>tr|A0A667ZD78|A0A667ZD78_9TELE/490-657 [subseq from] Non-specific serine/threonine protein kinase OS=Myripristis murdjan OX=586833 PE=3 SV=1\n---------------------------------------------------------------------------------------------------------------------------------------------------------------------------------------------------------------------------------------------------------------------------------------------------------------------------------------------------------------------------------------------------------------------------------------------------------------------------------------------------------------------------------------------------------------------------------------------------------------------ITKTVEYLHVQGVVHRDLKPSNILYVDESGNaeSIRICDFGFAKQLRAENGLLMTP-----CYTANFVAPEVLKKQGYDAACDIWSLGVLLYTMLTG-FTPFANGPEDTPeEILariGSGKfSLtggYWNSVSTEAKDLVSKMLHVDPHQRLTAGQVLRHPWVTHRDQLPKYTL------------------------------------------------------------------------------------------------------------------------------\n>tr|A0A7N8XLF4|A0A7N8XLF4_9TELE/176-279 [subseq from] Ribosomal protein S6 kinase OS=Mastacembelus armatus OX=205130 PE=3 SV=1\n-------------------------------------------------------------------------------------------------------------------------------------------------------------------------------------------------------------------------------------------------------------------------------------------------------------------------------------------------------------------------------------------------------------------------------------------------------------------------------------------------------------------------------------------------------------------------------------------------------------------AELALALDHLHGLGIIYRDLKPENILLDEDGHI--KLTDFGLSKES-ID----HENKAYSFCGTVEYMAPEVVNRRGHTHSADWWSYGVLMFEMLTGTL-PFqGKDRKETMT-------------------------------------------------------------------------------------------------------------------------------------------------------------------------------------\n>tr|A0A7N8XLF4|A0A7N8XLF4_9TELE/519-684 [subseq from] Ribosomal protein S6 kinase OS=Mastacembelus armatus OX=205130 PE=3 SV=1\n---------------------------------------------------------------------------------------------------------------------------------------------------------------------------------------------------------------------------------------------------------------------------------------------------------------------------------------------------------------------------------------------------------------------------------------------------------------------------------------------------------------------------------------------------------------------------------------------------------------------ITKTVEYLHGQGVVHRDLKPSNILYVDESGNaeSIRICDFGFAKQLRAENGLLMTP-----CYTANFVAPEVLKKQGYDAACDIWSLGVLLYTMLTG-FTPFANGPEDTPEAIlaRIGSGKFSLsggywnSVSAEAKDLVSKMLHVDPHQRLTASQVLRHPWVTHRDQLPKY--------------------------------------------------------------------------------------------------------------------------------\n>tr|A0A673ZJT0|A0A673ZJT0_SALTR/199-362 [subseq from] Ribosomal protein S6 kinase OS=Salmo trutta OX=8032 GN=LOC115172888 PE=3 SV=1\n------------------------------------------------------------------------------------------------------------------------------------------------------------------------------------------------------------------------------------------------------------------------------------------------------------------------------------------------------------------------------------------------------------------------------------------------------------------------------------------------------------------------------------------------------------------------------------------------------------------LAELALGLDHLHSLGIIYRDLKPENILLDEEGH--IKLTDFGLCKEA-VDQEKKAY----SFCGTVEYMAPEVVNRQGHIQSADWWSFGVLMFEMLTGSLPFQGKDRKETMNLILKA-RLGMPQFLsTEAQSLLRALFKRNPINRmgsgaDGAEEIKRHTFFSTIDWNKLFR-------------------------------------------------------------------------------------------------------------------------------\n>tr|A0A673ZJT0|A0A673ZJT0_SALTR/547-710 [subseq from] Ribosomal protein S6 kinase OS=Salmo trutta OX=8032 GN=LOC115172888 PE=3 SV=1\n------------------------------------------------------------------------------------------------------------------------------------------------------------------------------------------------------------------------------------------------------------------------------------------------------------------------------------------------------------------------------------------------------------------------------------------------------------------------------------------------------------------------------------------------------------------------------------------------------------------LHTITKTVEYLHAQGVVHRDLKPSNILYVDESGnpESIRICDFGFAKQLRADNGLLMTP-----CYTANFVAPEVLKRQGYDEGCDIWSLGVLL-YTMLAGFTPFANGPEDTPDeILSRiGSGHFTLtggnwDAVSEAAkDLVSKMLHVDPHQRLTAMQVLKHPWIVQRD-------------------------------------------------------------------------------------------------------------------------------------\n>tr|A0A6P7QB82|A0A6P7QB82_MUSCR/166-323 [subseq from] Ribosomal protein S6 kinase OS=Mus caroli OX=10089 GN=Rps6ka2 PE=3 SV=1\n-------------------------------------------------------------------------------------------------------------------------------------------------------------------------------------------------------------------------------------------------------------------------------------------------------------------------------------------------------------------------------------------------------------------------------------------------------------------------------------------------------------------------------------------------------------------------------------------------------------------AELALALDHLHGLGIIYRDLKPENILLDEEGH--IKITDFGLSKEAT-DHDK--RAYS--FCGTIEYMAPEVVNRRGHTQSADWWSFGVLMFEMLTGS-LPFQGKDRKETMALILKAKLGMPQFLsAEAQSLLRALFKRNPCNRLGAgvdgvEEIKRHPFFVTIDW------------------------------------------------------------------------------------------------------------------------------------\n>tr|A0A6P7QB82|A0A6P7QB82_MUSCR/516-676 [subseq from] Ribosomal protein S6 kinase OS=Mus caroli OX=10089 GN=Rps6ka2 PE=3 SV=1\n---------------------------------------------------------------------------------------------------------------------------------------------------------------------------------------------------------------------------------------------------------------------------------------------------------------------------------------------------------------------------------------------------------------------------------------------------------------------------------------------------------------------------------------------------------------------------------------------------------------------IARTMDYLHSQGVVHRDLKPSNILYVDESGnpESIRICDFGFAKQLRAENGLLMTP-----CYTANFVAPEVLKRQGYDAACDVWSLGILL-YTMLAGFTPFAngpdDTPEEILARIGSGKYALSggnWDSISDAAkDVVSKMLHVDPQQRLTAVQVLKHPWIVNRE-------------------------------------------------------------------------------------------------------------------------------------\n>tr|A0A7N8X016|A0A7N8X016_9TELE/177-280 [subseq from] Ribosomal protein S6 kinase OS=Mastacembelus armatus OX=205130 PE=3 SV=1\n-------------------------------------------------------------------------------------------------------------------------------------------------------------------------------------------------------------------------------------------------------------------------------------------------------------------------------------------------------------------------------------------------------------------------------------------------------------------------------------------------------------------------------------------------------------------------------------------------------------------AELALALDHLHGLGIIYRDLKPENILLDEDGHI--KLTDFGLSKES-ID----HENKAYSFCGTVEYMAPEVVNRRGHTHSADWWSYGVLMFEMLTGTL-PFqGKDRKETMT-------------------------------------------------------------------------------------------------------------------------------------------------------------------------------------\n>tr|A0A7N8X016|A0A7N8X016_9TELE/520-685 [subseq from] Ribosomal protein S6 kinase OS=Mastacembelus armatus OX=205130 PE=3 SV=1\n---------------------------------------------------------------------------------------------------------------------------------------------------------------------------------------------------------------------------------------------------------------------------------------------------------------------------------------------------------------------------------------------------------------------------------------------------------------------------------------------------------------------------------------------------------------------------------------------------------------------ITKTVEYLHGQGVVHRDLKPSNILYVDESGNaeSIRICDFGFAKQLRAENGLLMTP-----CYTANFVAPEVLKKQGYDAACDIWSLGVLLYTMLTG-FTPFANGPEDTPEAIlaRIGSGKFSLsggywnSVSAEAKDLVSKMLHVDPHQRLTASQVLRHPWVTHRDQLPKY--------------------------------------------------------------------------------------------------------------------------------\n>tr|A0A836A4S1|A0A836A4S1_SHEEP/183-340 [subseq from] Uncharacterized protein OS=Ovis aries OX=9940 GN=JEQ12_019012 PE=4 SV=1\n-------------------------------------------------------------------------------------------------------------------------------------------------------------------------------------------------------------------------------------------------------------------------------------------------------------------------------------------------------------------------------------------------------------------------------------------------------------------------------------------------------------------------------------------------------------------------------------------------------------------AELALALDHLHGLGIIYRDLKPENILLDEEGH--IKITDFGLSKEAiDHDKRAY------SFCGTIEYMAPEVVNRRGHTQSADWWSFGVLMFEMLTGS-LPFQGKDRKETMALILKAKLGMPQFLSvEAQSLLRALFKRNPCNRLGAgldgvEEIKRHPFFVTIDW------------------------------------------------------------------------------------------------------------------------------------\n>tr|A0A836A4S1|A0A836A4S1_SHEEP/534-692 [subseq from] Uncharacterized protein OS=Ovis aries OX=9940 GN=JEQ12_019012 PE=4 SV=1\n----------------------------------------------------------------------------------------------------------------------------------------------------------------------------------------------------------------------------------------------------------------------------------------------------------------------------------------------------------------------------------------------------------------------------------------------------------------------------------------------------------------------------------------------------------------------------------------------------------------------TKTMDYLHSQGVVHRDLKPSNILYVDESGnpESIRICDFGFAKQLRAENGLLMTP-----CYTANFVAPEVLKRQGYDAACDIWSLGILL-YTMLAGFTPFAngpDDTPEDILArIGSGKYALSggnWDSISDAAkDVVSKMLHVDPHQRLTAVQVLKHPWIVNR--------------------------------------------------------------------------------------------------------------------------------------\n>sp|Q5F3L1|KS6A5_CHICK/148-258 [subseq from] Ribosomal protein S6 kinase alpha-5 OS=Gallus gallus OX=9031 GN=RPS6KA5 PE=2 SV=1\n------------------------------------------------------------------------------------------------------------------------------------------------------------------------------------------------------------------------------------------------------------------------------------------------------------------------------------------------------------------------------------------------------------------------------------------------------------------------------------------------------------------------------------------------------------------------------------------------------------------IGEIVLALEHLHKLGIIYRDIKLENILLDSDGH--VVLTDFGLSKEFLTDENERAYSF----CGTIEYMAPDIVRGgdTGHDKAVDWWSVGVLMYELLTGA-SPFTVDGEKNSQAEIS---------------------------------------------------------------------------------------------------------------------------------------------------------------------------------\n>sp|Q5F3L1|KS6A5_CHICK/481-671 [subseq from] Ribosomal protein S6 kinase alpha-5 OS=Gallus gallus OX=9031 GN=RPS6KA5 PE=2 SV=1\n---------------------------------------------------------------------------------------------------------------------------------------------------------------------------------------------------------------------------------------------------------------------------------------------------------------------------------------------------------------------------------------------------------------------------------------------------------------------------------------------------------------------------------------------------------------------------------QLHTFLVMELLKGGELLERIQKKQHFSETeASHIMRRLVSAVSHMHDVGVVHRDLKPENLLFTDETdNSEIKIIDFGFARLKPPDNQPLKTPCF-----TLHYAAPELFNHNGYDESCDLWSLGVILY-TMLSGQVPFQSQDKslTCTSALEImkkiKKGEFSFEGeawknvSEEAKELIQGLLTVDPNKRIKMSSL-----------------------------------------------------------------------------------------------------------------------------------------------\n>tr|A0A814EQP3|A0A814EQP3_9BILA/126-227 [subseq from] Hypothetical protein OS=Brachionus calyciflorus OX=104777 GN=OXX778_LOCUS14904 PE=4 SV=1\n--------------------------------------------------------------------------------------------------------------------------------------------------------------------------------------------------------------------------------------------------------------------------------------------------------------------------------------------------------------------------------------------------------------------------------------------------------------------------------------------------------------------------------------------------------------------------------------------------------------------EITLALEHLHKLGIIYRDIKLENILLDQDGHIC--LCDFGLSKEFNIGNND---KRTYSFCGTIEYMAPELIQGDQgHGFAVDWWSLGVLTYELLTGA-SPFTVEGEK----------------------------------------------------------------------------------------------------------------------------------------------------------------------------------------\n>tr|A0A814EQP3|A0A814EQP3_9BILA/485-654 [subseq from] Hypothetical protein OS=Brachionus calyciflorus OX=104777 GN=OXX778_LOCUS14904 PE=4 SV=1\n----------------------------------------------------------------------------------------------------------------------------------------------------------------------------------------------------------------------------------------------------------------------------------------------------------------------------------------------------------------------------------------------------------------------------------------------------------------------------------------------------------------------------------------------------------------------------------------------------------------QLMKSLISAIQYIHSQGVVHRDLKPENILFANQTDFKIKIVDFGFAKQKPDRKSLKLQTPCFTLSYAAPEVLNQALINpnesEGYDESCDLWSLGVILY-TMLSGQVPFDCSttnqITQDLiiEKIRNSsnlefKEEFWSNISDSAKNLIKGLLNVDPKKRMKLKDLSRNE-------------------------------------------------------------------------------------------------------------------------------------------\n>tr|A0A7J6C4S5|A0A7J6C4S5_9TELE/168-333 [subseq from] Ribosomal protein S6 kinase OS=Onychostoma macrolepis OX=369639 GN=G5714_017068 PE=3 SV=1\n------------------------------------------------------------------------------------------------------------------------------------------------------------------------------------------------------------------------------------------------------------------------------------------------------------------------------------------------------------------------------------------------------------------------------------------------------------------------------------------------------------------------------------------------------------------------------------------------------------------LAELALGLDHLHGLGIIYRDLKPENILLDEEGH--IKLTDFGLCKEA-IDHEKKA----YSFCGTVEYMAPEVVNRQGHMHSADWWSFGVLMFEMLTGSLPFQGKDRKETMNLILKA-RLGMPQFLsTEAQSLLRALFKRNPTNRlgsgPdGAEEIKRHAFFMTIDWNKLFRRE-----------------------------------------------------------------------------------------------------------------------------\n>tr|A0A7J6C4S5|A0A7J6C4S5_9TELE/517-679 [subseq from] Ribosomal protein S6 kinase OS=Onychostoma macrolepis OX=369639 GN=G5714_017068 PE=3 SV=1\n-------------------------------------------------------------------------------------------------------------------------------------------------------------------------------------------------------------------------------------------------------------------------------------------------------------------------------------------------------------------------------------------------------------------------------------------------------------------------------------------------------------------------------------------------------------------------------------------------------------------HTITKTVEYLHCQGVVHRDLKPSNILYVDESGNpeSLRICDFGFAKQLRADNGLLMTP-----CYTANFVAPEVLKRQGYDEGCDIWSLGVLL-YTMLAGFTPFANGPEDTPeEILSRiGSGRFTLtggnwDAVSDAAkDLVSKMLHVDPHQRLTAKQVLKHPWIIQRD-------------------------------------------------------------------------------------------------------------------------------------\n>tr|A0A7K8RGZ2|A0A7K8RGZ2_9PASS/127-289 [subseq from] KS6A5 kinase (Fragment) OS=Rhodinocichla rosea OX=58203 GN=Rps6ka5 PE=3 SV=1\n------------------------------------------------------------------------------------------------------------------------------------------------------------------------------------------------------------------------------------------------------------------------------------------------------------------------------------------------------------------------------------------------------------------------------------------------------------------------------------------------------------------------------------------------------------------------------------------------------------------IGEIVLALEHLHKLGIIYRDIKLENILLDSDGH--VVLTDFGLSKEFLTDENERAYSF----CGTIEYMAPDIVRGgdTGHDKAVDWWSVGVLMYELLTGA-SPFTVDGEKNSQAEISRRILKSEPPYPQEMsalskDIIQRLLMKDPKKRlgcgPtDADEIKQHPFFQN---------------------------------------------------------------------------------------------------------------------------------------\n>tr|A0A7K8RGZ2|A0A7K8RGZ2_9PASS/460-592 [subseq from] KS6A5 kinase (Fragment) OS=Rhodinocichla rosea OX=58203 GN=Rps6ka5 PE=3 SV=1\n---------------------------------------------------------------------------------------------------------------------------------------------------------------------------------------------------------------------------------------------------------------------------------------------------------------------------------------------------------------------------------------------------------------------------------------------------------------------------------------------------------------------------------------------------------------------------------QLHTFLVMELLKGGELLERIQKKKHFSETeASHIMRRLVSAVSHMHDVGVVHRDLKPENLLFTDETdNSEIKIIDFGFARLKPPDNQPLKTPCF-----TLHYAAPELLNHNGYDESCDLWSLGVILYT-MLSGQVPFQ---------------------------------------------------------------------------------------------------------------------------------------------------------------------------------------------\n>tr|A0A1S3T086|A0A1S3T086_SALSA/133-296 [subseq from] Non-specific serine/threonine protein kinase OS=Salmo salar OX=8030 GN=LOC106612640 PE=3 SV=1\n------------------------------------------------------------------------------------------------------------------------------------------------------------------------------------------------------------------------------------------------------------------------------------------------------------------------------------------------------------------------------------------------------------------------------------------------------------------------------------------------------------------------------------------------------------------------------------------------------------------LAELALGLDHLHSLGIIYRDLKPENILLDEEGH--IKLTDFGLCKEA-VDQEKKAY----SFCGTVEYMAPEVVNRQGHIQSADWWSFGVLMFEMLTGSLPFQGKDRKETMNLILKA-RLGMPQFLsTEAQSLLRALFKRNPINRmgsgaDGAEEIKRHTFFSTIDWNKLFR-------------------------------------------------------------------------------------------------------------------------------\n>tr|A0A1S3T086|A0A1S3T086_SALSA/481-644 [subseq from] Non-specific serine/threonine protein kinase OS=Salmo salar OX=8030 GN=LOC106612640 PE=3 SV=1\n------------------------------------------------------------------------------------------------------------------------------------------------------------------------------------------------------------------------------------------------------------------------------------------------------------------------------------------------------------------------------------------------------------------------------------------------------------------------------------------------------------------------------------------------------------------------------------------------------------------LHTITKTVEYLHAQGVVHRDLKPSNILYVDESGnpESIRICDFGFAKQLRADNGLLMTP-----CYTANFVAPEVLKRQGYDEGCDVWSLGVLL-YTMLAGFTPFANGPEDTPDeILSRiGSGHFTLtggnwDAVSEAAkDLVSKMLHVDPHQRLTAMQVLKHPWIVQRD-------------------------------------------------------------------------------------------------------------------------------------\n>tr|A0A2D0PRX8|A0A2D0PRX8_ICTPU/174-310 [subseq from] Ribosomal protein S6 kinase OS=Ictalurus punctatus OX=7998 GN=LOC108256425 PE=3 SV=1\n-------------------------------------------------------------------------------------------------------------------------------------------------------------------------------------------------------------------------------------------------------------------------------------------------------------------------------------------------------------------------------------------------------------------------------------------------------------------------------------------------------------------------------------------------------------------------------------------------------------------AELALALDHLHGLGIIYRDLKPENILLDEEGH--IKLTDFGLSKES-ID----HENKAYSFCGTVEYMAPEVVNRRGHTHSADWWSYGVLMFEMLTGTLPFQGKDRKETmTMILKAKLGMPQFLSL-EAQSLLRNLFKRNPSNRL----------------------------------------------------------------------------------------------------------------------------------------------------\n>tr|A0A2D0PRX8|A0A2D0PRX8_ICTPU/521-686 [subseq from] Ribosomal protein S6 kinase OS=Ictalurus punctatus OX=7998 GN=LOC108256425 PE=3 SV=1\n---------------------------------------------------------------------------------------------------------------------------------------------------------------------------------------------------------------------------------------------------------------------------------------------------------------------------------------------------------------------------------------------------------------------------------------------------------------------------------------------------------------------------------------------------------------------------------------------------------------------ITKTVEYLHAQGVVHRDLKPSNILYVDESGnpESIRICDFGFAKQLRAENGLLMTP-----CYTANFVAPEVLKKQGYDAACDIWSLGVLLYTMLTG-FTPFANGPEDTPeEILaRIGSGKFCLtggywNSvSAEAKDLVSKMLHVDPHQRLTAAQVLRHPWIVHKDQLPKY--------------------------------------------------------------------------------------------------------------------------------\n>tr|A0A850VZ40|A0A850VZ40_FREMA/135-293 [subseq from] KS6A2 kinase (Fragment) OS=Fregata magnificens OX=37042 GN=Rps6ka2 PE=4 SV=1\n-------------------------------------------------------------------------------------------------------------------------------------------------------------------------------------------------------------------------------------------------------------------------------------------------------------------------------------------------------------------------------------------------------------------------------------------------------------------------------------------------------------------------------------------------------------------------------------------------------------------AELALALDHLHGLGIIYRDLKPENILLDEDGHI--KITDFGLSKEAiDHDKRAY------SFCGTIEYMAPEVVNRRGHTQSADWWSFGVLMFEMLTGS-LPFQGKDRKETMALILKAKLGMPQFLSiEAQSLLRALFKRNPSNRLGAgfdgvEEIKRHPFFVTIDWN-----------------------------------------------------------------------------------------------------------------------------------\n>tr|A0A850VZ40|A0A850VZ40_FREMA/488-645 [subseq from] KS6A2 kinase (Fragment) OS=Fregata magnificens OX=37042 GN=Rps6ka2 PE=4 SV=1\n------------------------------------------------------------------------------------------------------------------------------------------------------------------------------------------------------------------------------------------------------------------------------------------------------------------------------------------------------------------------------------------------------------------------------------------------------------------------------------------------------------------------------------------------------------------------------------------------------------------------TVDYLHSQGVVHRDLKPSNILYMDESGNpdSIRICDFGFAKQLRAENGLLMTP-----CYTANFVAPEVLKRQGYDAACDIWSLGILL-YTMLAGFTPFAngpdDTPEEILARIGSGKYALTggnWDSVSDtAKDIVSKMLHVDPHQRLTAVQVLRHPWIVNRE-------------------------------------------------------------------------------------------------------------------------------------\n>tr|A0A7K5URC2|A0A7K5URC2_9CORV/135-293 [subseq from] Non-specific serine/threonine protein kinase (Fragment) OS=Platysteira castanea OX=1160851 GN=Rps6ka2 PE=3 SV=1\n-------------------------------------------------------------------------------------------------------------------------------------------------------------------------------------------------------------------------------------------------------------------------------------------------------------------------------------------------------------------------------------------------------------------------------------------------------------------------------------------------------------------------------------------------------------------------------------------------------------------AELALALDHLHGLGIIYRDLKPENILLDEEGH--IKITDFGLSKEAiDHDKRAY------SFCGTIEYMAPEVVNRRGHTQSADWWSFGVLMFEMLTGS-LPFQGKDRKETMALILKAKLGMPQFLSiEAQSLLRALFKRNPSNRLGAgfdgvEEIKRHPFFVSIDWN-----------------------------------------------------------------------------------------------------------------------------------\n>tr|A0A7K5URC2|A0A7K5URC2_9CORV/487-645 [subseq from] Non-specific serine/threonine protein kinase (Fragment) OS=Platysteira castanea OX=1160851 GN=Rps6ka2 PE=3 SV=1\n-----------------------------------------------------------------------------------------------------------------------------------------------------------------------------------------------------------------------------------------------------------------------------------------------------------------------------------------------------------------------------------------------------------------------------------------------------------------------------------------------------------------------------------------------------------------------------------------------------------------------RTVDYLHSQGVVHRDLKPSNILYMDESGNpdSIRICDFGFAKQLRAENGLLMTP-----CYTANFVAPEVLKRQGYDAACDIWSLGILL-YTMLAGFTPFAngpdDTPEEILARIGSGKYALTggnWDSVSDtAKDIVSKMLHVDPHQRLTAVQVLRHPWIVNRE-------------------------------------------------------------------------------------------------------------------------------------\n>tr|A0A3Q7NVG0|A0A3Q7NVG0_CALUR/77-234 [subseq from] Non-specific serine/threonine protein kinase OS=Callorhinus ursinus OX=34884 GN=LOC112819540 PE=3 SV=1\n-------------------------------------------------------------------------------------------------------------------------------------------------------------------------------------------------------------------------------------------------------------------------------------------------------------------------------------------------------------------------------------------------------------------------------------------------------------------------------------------------------------------------------------------------------------------------------------------------------------------AELALALDHLHGLGIIYRDLKPENILLDEEGH--IKITDFGLSKEAiDHDKRAY------SFCGTIEYMAPEVVNRRGHTQSADWWSFGVLMFEMLTGS-LPFQGKDRKETMALILKAKLGMPQFLSmEAQSLLRALFKRNPCNRLGAgidgvEEIKRHPFFVTIDW------------------------------------------------------------------------------------------------------------------------------------\n>tr|A0A3Q7NVG0|A0A3Q7NVG0_CALUR/427-587 [subseq from] Non-specific serine/threonine protein kinase OS=Callorhinus ursinus OX=34884 GN=LOC112819540 PE=3 SV=1\n---------------------------------------------------------------------------------------------------------------------------------------------------------------------------------------------------------------------------------------------------------------------------------------------------------------------------------------------------------------------------------------------------------------------------------------------------------------------------------------------------------------------------------------------------------------------------------------------------------------------ITKTMDYLHSQGVVHRDLKPSNILYMDESGnpESIRICDFGFAKQLRAENGLLMTP-----CYTANFVAPEVLKRQGYDAACDIWSLGTLLY-TMLAGFTPFAngpdDTPEEILARIGSGKYALSggnWDSISDAAkDVVSKMLHVDPHQRLTAVQVLKHPWIVNRE-------------------------------------------------------------------------------------------------------------------------------------\n>tr|A0A673ZJT8|A0A673ZJT8_SALTR/205-368 [subseq from] Ribosomal protein S6 kinase OS=Salmo trutta OX=8032 GN=LOC115172888 PE=3 SV=1\n------------------------------------------------------------------------------------------------------------------------------------------------------------------------------------------------------------------------------------------------------------------------------------------------------------------------------------------------------------------------------------------------------------------------------------------------------------------------------------------------------------------------------------------------------------------------------------------------------------------LAELALGLDHLHSLGIIYRDLKPENILLDEEGH--IKLTDFGLCKEA-VDQEKKAY----SFCGTVEYMAPEVVNRQGHIQSADWWSFGVLMFEMLTGSLPFQGKDRKETMNLILKA-RLGMPQFLsTEAQSLLRALFKRNPINRmgsgaDGAEEIKRHTFFSTIDWNKLFR-------------------------------------------------------------------------------------------------------------------------------\n>tr|A0A673ZJT8|A0A673ZJT8_SALTR/553-716 [subseq from] Ribosomal protein S6 kinase OS=Salmo trutta OX=8032 GN=LOC115172888 PE=3 SV=1\n------------------------------------------------------------------------------------------------------------------------------------------------------------------------------------------------------------------------------------------------------------------------------------------------------------------------------------------------------------------------------------------------------------------------------------------------------------------------------------------------------------------------------------------------------------------------------------------------------------------LHTITKTVEYLHAQGVVHRDLKPSNILYVDESGnpESIRICDFGFAKQLRADNGLLMTP-----CYTANFVAPEVLKRQGYDEGCDIWSLGVLL-YTMLAGFTPFANGPEDTPDeILSRiGSGHFTLtggnwDAVSEAAkDLVSKMLHVDPHQRLTAMQVLKHPWIVQRD-------------------------------------------------------------------------------------------------------------------------------------\n>tr|A0A1Z5K4S2|A0A1Z5K4S2_FISSO/158-271 [subseq from] Ribosomal protein S6 kinase alpha-1/2/3/6 OS=Fistulifera solaris OX=1519565 GN=FisN_23Lh181 PE=4 SV=1\n-----------------------------------------------------------------------------------------------------------------------------------------------------------------------------------------------------------------------------------------------------------------------------------------------------------------------------------------------------------------------------------------------------------------------------------------------------------------------------------------------------------------------------------------------------------------------------------------------------------------CCRGLLTGLAYMHAKRVAHRDLKPENLLLMDHQNSISedtiadqiKLADFGFAKKVK------TENGCRTLCGTPGYLAPEILERfPAYDTKCDLWSVGVIIF-LLLGGYLPFEDEDEDRV--------------------------------------------------------------------------------------------------------------------------------------------------------------------------------------\n>tr|A0A1Z5K4S2|A0A1Z5K4S2_FISSO/880-1060 [subseq from] Ribosomal protein S6 kinase alpha-1/2/3/6 OS=Fistulifera solaris OX=1519565 GN=FisN_23Lh181 PE=4 SV=1\n------------------------------------------------------------------------------------------------------------------------------------------------------------------------------------------------------------------------------------------------------------------------------------------------------------------------------------------------------------------------------------------------------------------------------------------------------------------------------------------------------------------------------------------------------------------------------------------------------------------IKKLLCALEYCHNRRIANRNIKTETIQLIQKGSItDVKLTDFGMAKRVLI------PNGLQTQCGTEGYVAPEILEHRPEYdVQCDMWSLGVVMYM-LLGGYRPFrgdGDEIIRKIRYG-EYKfhKRYWNEISEEAKILISRMLTLEPIGRITATAALHSD--WIAVLEdEEYLRQIEEEDRMYNRQNGHA--------------------------------------------------------------------------------------------------------------\n>tr|A0A2Y9MC45|A0A2Y9MC45_DELLE/186-343 [subseq from] Ribosomal protein S6 kinase OS=Delphinapterus leucas OX=9749 GN=RPS6KA2 PE=3 SV=1\n-------------------------------------------------------------------------------------------------------------------------------------------------------------------------------------------------------------------------------------------------------------------------------------------------------------------------------------------------------------------------------------------------------------------------------------------------------------------------------------------------------------------------------------------------------------------------------------------------------------------AELALALDHLHSLGIIYRDLKPENILLDEEGH--IKITDFGLSKEAiDHDKRAY------SFCGTIEYMAPEVVNRRGHTQSADWWSFGVLMFEMLTGS-LPFQGKDRKETMALILKAKLGMPQFLSvEAQSLLRALFKRNPCNRLGAgldgvEEIKRHPFFVTIDW------------------------------------------------------------------------------------------------------------------------------------\n>tr|A0A2Y9MC45|A0A2Y9MC45_DELLE/537-696 [subseq from] Ribosomal protein S6 kinase OS=Delphinapterus leucas OX=9749 GN=RPS6KA2 PE=3 SV=1\n----------------------------------------------------------------------------------------------------------------------------------------------------------------------------------------------------------------------------------------------------------------------------------------------------------------------------------------------------------------------------------------------------------------------------------------------------------------------------------------------------------------------------------------------------------------------------------------------------------------------TKTMDYLHSQGVVHRDLKPSNILYMDESGnpESIRICDFGFAKQLRAENGLLMTP-----CYTANFVAPEVLKRQGYDAACDIWSLGILL-YTMLAGFTPFAngpDDTPEDILArIGSGKYALSggnWDSISDAAkDVVSKMLHVDPQQRLTAVQVLRHPWIVNRE-------------------------------------------------------------------------------------------------------------------------------------\n>tr|A0A091WKA9|A0A091WKA9_OPIHO/133-291 [subseq from] Non-specific serine/threonine protein kinase (Fragment) OS=Opisthocomus hoazin OX=30419 GN=N306_10423 PE=3 SV=1\n-------------------------------------------------------------------------------------------------------------------------------------------------------------------------------------------------------------------------------------------------------------------------------------------------------------------------------------------------------------------------------------------------------------------------------------------------------------------------------------------------------------------------------------------------------------------------------------------------------------------AELALALDHLHGLGIIYRDLKPENILLDEEGH--IKITDFGLSKEAiDHDKRAY------SFCGTIEYMAPEVVNRRGHTQSADWWSFGVLMFEMLTGS-LPFQGKDRKETMALILKAKLGMPQFLSlEAQSLLRALFKRNPSNRLGAgfdgvEEIKRHPFFVTIDWN-----------------------------------------------------------------------------------------------------------------------------------\n>tr|A0A091WKA9|A0A091WKA9_OPIHO/485-642 [subseq from] Non-specific serine/threonine protein kinase (Fragment) OS=Opisthocomus hoazin OX=30419 GN=N306_10423 PE=3 SV=1\n-----------------------------------------------------------------------------------------------------------------------------------------------------------------------------------------------------------------------------------------------------------------------------------------------------------------------------------------------------------------------------------------------------------------------------------------------------------------------------------------------------------------------------------------------------------------------------------------------------------------------RTVDYLHSQGVVHRDLKPSNILYMDESGNpdSIRICDFGFAKQLRAENGLLMTP-----CYTANFVAPEVLKRQGYDAACDIWSLGILL-YTMLAGFTPFAngpdDTPEEILARIGSGKYALTggnWDSVSDtAKDIVSKMLHVDPHQRLTAVQVLRHPWIVNR--------------------------------------------------------------------------------------------------------------------------------------\n>tr|A0A835TYK3|A0A835TYK3_9PASS/242-400 [subseq from] Uncharacterized protein (Fragment) OS=Lamprotornis superbus OX=245042 GN=IHE44_007631 PE=4 SV=1\n-------------------------------------------------------------------------------------------------------------------------------------------------------------------------------------------------------------------------------------------------------------------------------------------------------------------------------------------------------------------------------------------------------------------------------------------------------------------------------------------------------------------------------------------------------------------------------------------------------------------AELALALDHLHGLGIIYRDLKPENILLDEEGH--IKITDFGLSKEAiDHDKRAY------SFCGTIEYMAPEVVNRRGHTQSADWWSFGVLMFEMLTGS-LPFQGKDRKETMALILKAKLGMPQFLSiEAQSLLRALFKRNPSNRLGAgfdgvEEIKRHPFFVTIDWN-----------------------------------------------------------------------------------------------------------------------------------\n>tr|A0A835TYK3|A0A835TYK3_9PASS/594-752 [subseq from] Uncharacterized protein (Fragment) OS=Lamprotornis superbus OX=245042 GN=IHE44_007631 PE=4 SV=1\n-----------------------------------------------------------------------------------------------------------------------------------------------------------------------------------------------------------------------------------------------------------------------------------------------------------------------------------------------------------------------------------------------------------------------------------------------------------------------------------------------------------------------------------------------------------------------------------------------------------------------RTVDYLHSQGVVHRDLKPSNILYMDESGNpdSIRICDFGFAKQLRAENGLLMTP-----CYTANFVAPEVLKRQGYDAACDIWSLGILL-YTMLAGFTPFAngpdDTPEEILARIGSGKYALTggnWDSVSDtAKDIVSKMLHVDPHQRLTAVQVLRHPWIVNRE-------------------------------------------------------------------------------------------------------------------------------------\n>tr|A0A4X2L5L1|A0A4X2L5L1_VOMUR/148-285 [subseq from] Non-specific serine/threonine protein kinase OS=Vombatus ursinus OX=29139 GN=RPS6KA6 PE=3 SV=1\n-------------------------------------------------------------------------------------------------------------------------------------------------------------------------------------------------------------------------------------------------------------------------------------------------------------------------------------------------------------------------------------------------------------------------------------------------------------------------------------------------------------------------------------------------------------------------------------------------------------------AELALALDHLHSLGIVYRDLKPENILLDEAG--HIKLTDFGLSKES-VDQEKKA----YSFCGTVEYMAPEVVNRRGHTQSADWWSFGVLMFEMLTGTLPFQGKDRNETMNMILKAK-LGMPQFLsPEAQSLLRMLFKRNPSNRLG---------------------------------------------------------------------------------------------------------------------------------------------------\n>tr|A0A4X2L5L1|A0A4X2L5L1_VOMUR/500-651 [subseq from] Non-specific serine/threonine protein kinase OS=Vombatus ursinus OX=29139 GN=RPS6KA6 PE=3 SV=1\n-------------------------------------------------------------------------------------------------------------------------------------------------------------------------------------------------------------------------------------------------------------------------------------------------------------------------------------------------------------------------------------------------------------------------------------------------------------------------------------------------------------------------------------------------------------------------------------------------------------------------VDYLHCQGVVHRDLKPSNILYMDDSTNAdsIRICDFGFAKQLRGENGLLLTP-----CYTANFVAPEVLMRQGYDAACDIWSLG-VLFYTMLAGYTPFanGPNDTPEEILLRIGSGKFSLsggnwDTVSDAaKDLLSHMLHVDPHQRYTAEQVLKHSW------------------------------------------------------------------------------------------------------------------------------------------\n>tr|A0A4S8ILL9|A0A4S8ILL9_MUSBA/94-261 [subseq from] Uncharacterized protein OS=Musa balbisiana OX=52838 GN=C4D60_Mb06t08610 PE=4 SV=1\n--------------------------------------------------------------------------------------------------------------------------------------------------------------------------------------------------------------------------------------------------------------------------------------------------------------------------------------------------------------------------------------------------------------------------------------------------------------------------------------------------------------------------------------------------------------------------------------------------EIRKQGGRLDELAIRsYACDILGGLAYLHSNGVFHCDLKSQNVLICSGG--RAKVADFGCARSAEEE----DEDERGWMRGTPMFMAPEVARGVEQSAPADIWALGCTVIEMATG-RPPWplVSDALSALHQIAFSTDVPEFPSwiSEEGRDFLSRCLRRDPLKRWTAEQLLQHP-------------------------------------------------------------------------------------------------------------------------------------------\n>tr|A0A4S8ILL9|A0A4S8ILL9_MUSBA/309-421 [subseq from] Uncharacterized protein OS=Musa balbisiana OX=52838 GN=C4D60_Mb06t08610 PE=4 SV=1\n--------------------------------------------------------------------------------------------------------------------------------------------------------------------------------------------------------------------------------------------------------------------------------------------------------------------------------------------------------------------------------------------------------------------------------------------------------------------------------------------------------------------------------------------------------------------------------------------------EIRKQEGRLDELAIRsYACDILGGLAYLHSNGVVHCDLKSQNVLICSGG--RAKVADFGCARSAEEE----DEDERGWMRGTPMFMAPEVARGEEQSAPADIWALGCTVIEMATG-RPPW----------------------------------------------------------------------------------------------------------------------------------------------------------------------------------------------\n>tr|V3ZQ98|V3ZQ98_LOTGI/1207-1482 [subseq from] Uncharacterized protein OS=Lottia gigantea OX=225164 GN=LOTGIDRAFT_235319 PE=4 SV=1\n----------------------------------------------------------------------------------------------------------------------------------------------------------------------------------------------------------------------------------------------------------------------------------------------------------------------------------------------------------------------------------------------------------------------------------------------------------------------------------------------------------------------------------------------------------------------------------------------------------------KLSWQLLKGLHYLHtEFLLPHGNLKPQNIYVDFDGKL--RIGGYGVNKKH-----RLCRMSTAPCKklKHEIWRATECLGDSEntvSTTSSDVQVAGMLIHYILTGGKHPYGENpYEIEVNICQNWGQMTFIS--EEANDLISAMLFSDISARPTLEQCLGHPFFWSDEMKFRLVLIAGSDVlkEMKTGvpvtGNGStTMIDFLNVVPAENISQDWMADLDPVILKDMRSFRQYK-NSLAELVLFLYNCCLHFDKMSPAAREVMDD----PCRYFPAKFPNLFMAVYRAI-------------------\n>tr|A0A668VB35|A0A668VB35_OREAU/138-273 [subseq from] Non-specific serine/threonine protein kinase OS=Oreochromis aureus OX=47969 PE=3 SV=1\n-------------------------------------------------------------------------------------------------------------------------------------------------------------------------------------------------------------------------------------------------------------------------------------------------------------------------------------------------------------------------------------------------------------------------------------------------------------------------------------------------------------------------------------------------------------------------------------------------------------------AELALALDHLHGLGIIYRDLKPENILLDEEGH--IKLTDFGLSKES-ID----HENKAYSFCGTVEYMAPEVVNRRGHTHSADWWSYGVLMFEMLTGTL-PFqGKDRKETMT-MILKAKLGMPQFLsSEAQSLLRNLFKRNPGNR-----------------------------------------------------------------------------------------------------------------------------------------------------\n>tr|A0A668VB35|A0A668VB35_OREAU/482-649 [subseq from] Non-specific serine/threonine protein kinase OS=Oreochromis aureus OX=47969 PE=3 SV=1\n---------------------------------------------------------------------------------------------------------------------------------------------------------------------------------------------------------------------------------------------------------------------------------------------------------------------------------------------------------------------------------------------------------------------------------------------------------------------------------------------------------------------------------------------------------------------------------------------------------------------ITKTVEYLHVQGVVHRDLKPSNILYVDESGNaeSIRICDFGFAKQLRAENGLLMTP-----CYTANFVAPEVLKKQGYDAACDIWSLGVLLYTMLTG-FTPFANGPEDTPeEILariGSGKfSLsggYWNSVSTEAKDLVSKMLHVDPHQRLTAGQVLRHPWVTHRDQLPKYTL------------------------------------------------------------------------------------------------------------------------------\n>tr|G1LS09|G1LS09_AILME/166-323 [subseq from] Non-specific serine/threonine protein kinase OS=Ailuropoda melanoleuca OX=9646 GN=RPS6KA2 PE=3 SV=2\n-------------------------------------------------------------------------------------------------------------------------------------------------------------------------------------------------------------------------------------------------------------------------------------------------------------------------------------------------------------------------------------------------------------------------------------------------------------------------------------------------------------------------------------------------------------------------------------------------------------------AELALALDHLHGLGIIYRDLKPENILLDEEGH--IKITDFGLSKEAiDHDKRAY------SFCGTIEYMAPEVVNRRGHTQSADWWSFGVLMFEMLTGS-LPFQGKDRKETMALILKAKLGMPQFLSmEAQSLLRALFKRNPCNRLGAgidgvEEIKRHPFFVTIDW------------------------------------------------------------------------------------------------------------------------------------\n>tr|G1LS09|G1LS09_AILME/517-675 [subseq from] Non-specific serine/threonine protein kinase OS=Ailuropoda melanoleuca OX=9646 GN=RPS6KA2 PE=3 SV=2\n----------------------------------------------------------------------------------------------------------------------------------------------------------------------------------------------------------------------------------------------------------------------------------------------------------------------------------------------------------------------------------------------------------------------------------------------------------------------------------------------------------------------------------------------------------------------------------------------------------------------TKTMDYLHSQGVVHRDLKPSNILYMDESGnpESIRICDFGFAKQLRAENGLLMTP-----CYTANFVAPEVLKRQGYDAACDIWSLGTLLY-TMLAGFTPFAngpdDTPEEILARIGSGKYALSggnWDSISDAAkDVVSKMLHVDPHQRLTAVQVLKHPWIVNR--------------------------------------------------------------------------------------------------------------------------------------\n>tr|U6D2N3|U6D2N3_NEOVI/143-304 [subseq from] Ribosomal protein S6 kinase alpha-4 (Fragment) OS=Neovison vison OX=452646 GN=KS6A4 PE=2 SV=1\n--------------------------------------------------------------------------------------------------------------------------------------------------------------------------------------------------------------------------------------------------------------------------------------------------------------------------------------------------------------------------------------------------------------------------------------------------------------------------------------------------------------------------------------------------------------------------------------------------------------------EIVLALEHLHKLGIIYRDLKLENVLLDSEGHI--VLTDFGLSKEFLTEEKERT----FSFCGTIEYMAPEIIRSKSgHGKAVDWWSLGILLFELLTGA-SPFTLEGERNTQAEVSRRILkcsppFPPRIGPVAQDLLRRLLCKDPKKRlgagPQgAQEVKNHPFFQGLD-------------------------------------------------------------------------------------------------------------------------------------\n>tr|U6D2N3|U6D2N3_NEOVI/486-609 [subseq from] Ribosomal protein S6 kinase alpha-4 (Fragment) OS=Neovison vison OX=452646 GN=KS6A4 PE=2 SV=1\n-------------------------------------------------------------------------------------------------------------------------------------------------------------------------------------------------------------------------------------------------------------------------------------------------------------------------------------------------------------------------------------------------------------------------------------------------------------------------------------------------------------------------------------------------------------------------------------------LRGGELLEHIRKKRHFSEsEASQILRSLVSAVSFMHEeAGVVHRDLKPENILYADDTpGAPVKIIDFGFARLRPQSPAGPMQT----PCFTLQYAAPELLAQQGYDESCDLWSLGVILYMMLS-GQVPF----------------------------------------------------------------------------------------------------------------------------------------------------------------------------------------------\n>tr|A0A2Y9MC34|A0A2Y9MC34_DELLE/188-345 [subseq from] Ribosomal protein S6 kinase OS=Delphinapterus leucas OX=9749 GN=RPS6KA2 PE=3 SV=1\n-------------------------------------------------------------------------------------------------------------------------------------------------------------------------------------------------------------------------------------------------------------------------------------------------------------------------------------------------------------------------------------------------------------------------------------------------------------------------------------------------------------------------------------------------------------------------------------------------------------------AELALALDHLHSLGIIYRDLKPENILLDEEGH--IKITDFGLSKEAiDHDKRAY------SFCGTIEYMAPEVVNRRGHTQSADWWSFGVLMFEMLTGS-LPFQGKDRKETMALILKAKLGMPQFLSvEAQSLLRALFKRNPCNRLGAgldgvEEIKRHPFFVTIDW------------------------------------------------------------------------------------------------------------------------------------\n>tr|A0A2Y9MC34|A0A2Y9MC34_DELLE/539-698 [subseq from] Ribosomal protein S6 kinase OS=Delphinapterus leucas OX=9749 GN=RPS6KA2 PE=3 SV=1\n----------------------------------------------------------------------------------------------------------------------------------------------------------------------------------------------------------------------------------------------------------------------------------------------------------------------------------------------------------------------------------------------------------------------------------------------------------------------------------------------------------------------------------------------------------------------------------------------------------------------TKTMDYLHSQGVVHRDLKPSNILYMDESGnpESIRICDFGFAKQLRAENGLLMTP-----CYTANFVAPEVLKRQGYDAACDIWSLGILL-YTMLAGFTPFAngpDDTPEDILArIGSGKYALSggnWDSISDAAkDVVSKMLHVDPQQRLTAVQVLRHPWIVNRE-------------------------------------------------------------------------------------------------------------------------------------\n>tr|A0A093GY08|A0A093GY08_GAVST/133-291 [subseq from] Non-specific serine/threonine protein kinase (Fragment) OS=Gavia stellata OX=37040 GN=N328_00585 PE=3 SV=1\n-------------------------------------------------------------------------------------------------------------------------------------------------------------------------------------------------------------------------------------------------------------------------------------------------------------------------------------------------------------------------------------------------------------------------------------------------------------------------------------------------------------------------------------------------------------------------------------------------------------------AELALALDHLHGLGIIYRDLKPENILLDEEGH--IKITDFGLSKEAiDHDKRAY------SFCGTIEYMAPEVVNRRGHTQSADWWSFGVLMFEMLTGS-LPFQGKDRKETMALILKAKLGMPQFLsTEAQSLLRALFKRNPSNRLGAgfdgvEEIKRHPFFVTIDWN-----------------------------------------------------------------------------------------------------------------------------------\n>tr|A0A093GY08|A0A093GY08_GAVST/485-642 [subseq from] Non-specific serine/threonine protein kinase (Fragment) OS=Gavia stellata OX=37040 GN=N328_00585 PE=3 SV=1\n-----------------------------------------------------------------------------------------------------------------------------------------------------------------------------------------------------------------------------------------------------------------------------------------------------------------------------------------------------------------------------------------------------------------------------------------------------------------------------------------------------------------------------------------------------------------------------------------------------------------------RTVDYLHSQGVVHRDLKPSNILYMDESGNpdSIRICDFGFAKQLRAENGLLMTP-----CYTANFVAPEVLKRQGYDAACDIWSLGILL-YTMLAGFTPFAngpdDTPEEILARIGSGKYALTggnWDSVSDtAKDIVSKMLHVDPHQRLTAVQVLRHPWIVNR--------------------------------------------------------------------------------------------------------------------------------------\n>tr|A0A6J1Y7R3|A0A6J1Y7R3_ACIJB/120-282 [subseq from] Ribosomal protein S6 kinase OS=Acinonyx jubatus OX=32536 GN=RPS6KA4 PE=3 SV=1\n--------------------------------------------------------------------------------------------------------------------------------------------------------------------------------------------------------------------------------------------------------------------------------------------------------------------------------------------------------------------------------------------------------------------------------------------------------------------------------------------------------------------------------------------------------------------------------------------------------------------EIVLALEHLHKLGIIYRDLKLENVLLDSEGHI--VLTDFGLSKEFLTEEKERT----FSFCGTIEYMAPEIIRSKSgHGKAVDWWSLGILLFELLTGA-SPFTLEGERNTQAEVSRRILkcsppFPPRIGPVAQDLLQRLLCKDPKKRlgagPQgAQEVKNHPFFQGLDW------------------------------------------------------------------------------------------------------------------------------------\n>tr|A0A6J1Y7R3|A0A6J1Y7R3_ACIJB/458-585 [subseq from] Ribosomal protein S6 kinase OS=Acinonyx jubatus OX=32536 GN=RPS6KA4 PE=3 SV=1\n---------------------------------------------------------------------------------------------------------------------------------------------------------------------------------------------------------------------------------------------------------------------------------------------------------------------------------------------------------------------------------------------------------------------------------------------------------------------------------------------------------------------------------------------------------------------------------------VLELLRGGELLEHIRKKRHFSEsEASQILRSLVSAVSFMHEeAGVVHRDLKPENILYADDTpGAPVKIIDFGFARLRPQSPAGPMQT----PCFTLQYAAPELLAQQGYDESCDLWSLGVILYMMLS-GQVPF----------------------------------------------------------------------------------------------------------------------------------------------------------------------------------------------\n>tr|A0A0W0FW06|A0A0W0FW06_9AGAR/166-295 [subseq from] Non-specific serine/threonine protein kinase OS=Moniliophthora roreri OX=221103 GN=WG66_6950 PE=4 SV=1\n---------------------------------------------------------------------------------------------------------------------------------------------------------------------------------------------------------------------------------------------------------------------------------------------------------------------------------------------------------------------------------------------------------------------------------------------------------------------------------------------------------------------------------------------------------------------------------------ISPWMDNGDIITYLKNN--PTHDRLTSINEIAAGMEYLHSLDplVVHGDIRGANVLVTNDLHCC--LADFGLAV--AVESQAITSSSHGI-RGSVRWLAPEMIDPSsfvgADASARDVFAFACTVLEIVT-GKAPFSN--------------------------------------------------------------------------------------------------------------------------------------------------------------------------------------------\n>tr|A0A0W0FW06|A0A0W0FW06_9AGAR/671-802 [subseq from] Non-specific serine/threonine protein kinase OS=Moniliophthora roreri OX=221103 GN=WG66_6950 PE=4 SV=1\n---------------------------------------------------------------------------------------------------------------------------------------------------------------------------------------------------------------------------------------------------------------------------------------------------------------------------------------------------------------------------------------------------------------------------------------------------------------------------------------------------------------------------------------------------------------------------------------VSPLVANGNLISYLER--YPHFDRLNAVTQIAAGIAYLHllDPPIVHGNIKGANVLITDD-FRCA-LTDFGLPMSA-YNPSEPTGPWRGYLVGSFRWLSPEVINQNKLDAAIetprDIYAYACTILEIMTG-EHPFAE--------------------------------------------------------------------------------------------------------------------------------------------------------------------------------------------\n>tr|A0A0W0FW06|A0A0W0FW06_9AGAR/1154-1261 [subseq from] Non-specific serine/threonine protein kinase OS=Moniliophthora roreri OX=221103 GN=WG66_6950 PE=4 SV=1\n---------------------------------------------------------------------------------------------------------------------------------------------------------------------------------------------------------------------------------------------------------------------------------------------------------------------------------------------------------------------------------------------------------------------------------------------------------------------------------------------------------------------------------------------------------------------------------------------NGTITEFLRK--RPESDVEKLLLEVSEGIKYLHSENVVHGDIKGANILIDEE--CHPRLADFGLTT--FADTNG--QNTTEHG-GTLRWMAPELFsfsgESPRRTFASDIYAFGCLT---------------------------------------------------------------------------------------------------------------------------------------------------------------------------------------------------------\n>tr|A0A668VB16|A0A668VB16_OREAU/138-273 [subseq from] Non-specific serine/threonine protein kinase OS=Oreochromis aureus OX=47969 PE=3 SV=1\n-------------------------------------------------------------------------------------------------------------------------------------------------------------------------------------------------------------------------------------------------------------------------------------------------------------------------------------------------------------------------------------------------------------------------------------------------------------------------------------------------------------------------------------------------------------------------------------------------------------------AELALALDHLHGLGIIYRDLKPENILLDEEGH--IKLTDFGLSKES-ID----HENKAYSFCGTVEYMAPEVVNRRGHTHSADWWSYGVLMFEMLTGTL-PFqGKDRKETMT-MILKAKLGMPQFLsSEAQSLLRNLFKRNPGNR-----------------------------------------------------------------------------------------------------------------------------------------------------\n>tr|A0A668VB16|A0A668VB16_OREAU/483-650 [subseq from] Non-specific serine/threonine protein kinase OS=Oreochromis aureus OX=47969 PE=3 SV=1\n---------------------------------------------------------------------------------------------------------------------------------------------------------------------------------------------------------------------------------------------------------------------------------------------------------------------------------------------------------------------------------------------------------------------------------------------------------------------------------------------------------------------------------------------------------------------------------------------------------------------ITKTVEYLHVQGVVHRDLKPSNILYVDESGNaeSIRICDFGFAKQLRAENGLLMTP-----CYTANFVAPEVLKKQGYDAACDIWSLGVLLYTMLTG-FTPFANGPEDTPeEILariGSGKfSLsggYWNSVSTEAKDLVSKMLHVDPHQRLTAGQVLRHPWVTHRDQLPKYTL------------------------------------------------------------------------------------------------------------------------------\n>tr|I3JN94|I3JN94_ORENI/138-273 [subseq from] Non-specific serine/threonine protein kinase OS=Oreochromis niloticus OX=8128 PE=3 SV=2\n-------------------------------------------------------------------------------------------------------------------------------------------------------------------------------------------------------------------------------------------------------------------------------------------------------------------------------------------------------------------------------------------------------------------------------------------------------------------------------------------------------------------------------------------------------------------------------------------------------------------AELALALDHLHGLGIIYRDLKPENILLDEEGH--IKLTDFGLSKES-ID----HENKAYSFCGTVEYMAPEVVNRRGHTHSADWWSYGVLMFEMLTGTL-PFqGKDRKETMT-MILKAKLGMPQFLsSEAQSLLRNLFKRNPGNR-----------------------------------------------------------------------------------------------------------------------------------------------------\n>tr|I3JN94|I3JN94_ORENI/485-652 [subseq from] Non-specific serine/threonine protein kinase OS=Oreochromis niloticus OX=8128 PE=3 SV=2\n---------------------------------------------------------------------------------------------------------------------------------------------------------------------------------------------------------------------------------------------------------------------------------------------------------------------------------------------------------------------------------------------------------------------------------------------------------------------------------------------------------------------------------------------------------------------------------------------------------------------ITKTVEYLHVQGVVHRDLKPSNILYVDESGNaeSIRICDFGFAKQLRAENGLLMTP-----CYTANFVAPEVLKKQGYDAACDIWSLGVLLYTMLTG-FTPFANGPEDTPeEILariGSGKfSLsggYWNSVSTEAKDLVSKMLHVDPHQRLTAGQVLRHPWVTHRDQLPKYTL------------------------------------------------------------------------------------------------------------------------------\n>tr|A0A151K0I3|A0A151K0I3_9HYME/177-279 [subseq from] Ribosomal protein S6 kinase OS=Trachymyrmex septentrionalis OX=34720 GN=ALC56_02460 PE=3 SV=1\n-------------------------------------------------------------------------------------------------------------------------------------------------------------------------------------------------------------------------------------------------------------------------------------------------------------------------------------------------------------------------------------------------------------------------------------------------------------------------------------------------------------------------------------------------------------------------------------------------------------------AELALALDHIHKLGIIYRDLKPENILLDTEGHI--SLTDFGLSKQPLDDSKAYS------FCGTVEYMAPEIVNRKGHTFTADWWSFGVLMFEMLTGALPFQGANRKETMT-------------------------------------------------------------------------------------------------------------------------------------------------------------------------------------\n>tr|A0A151K0I3|A0A151K0I3_9HYME/527-684 [subseq from] Ribosomal protein S6 kinase OS=Trachymyrmex septentrionalis OX=34720 GN=ALC56_02460 PE=3 SV=1\n-----------------------------------------------------------------------------------------------------------------------------------------------------------------------------------------------------------------------------------------------------------------------------------------------------------------------------------------------------------------------------------------------------------------------------------------------------------------------------------------------------------------------------------------------------------------------------------------------------------------------TSVVHyLHENGVVHRDLKPSNILYTKPGGdpTTLCICDLGFATQLRAENGLLMTP-----CYTANFVAPEVLKRQGYDAACDIWSLGVLLYI-MLAGYTPFRNSPGDSASDILdrigsgyiDVESGIWCHISNEAKELVKRMLHLDPTRRPTATMILKYPWIVN---------------------------------------------------------------------------------------------------------------------------------------\n>tr|A0A2V2RIV6|A0A2V2RIV6_9BACT/114-222 [subseq from] Non-specific serine/threonine protein kinase OS=Acidobacteria bacterium OX=1978231 GN=C5B54_09840 PE=4 SV=1\n-------------------------------------------------------------------------------------------------------------------------------------------------------------------------------------------------------------------------------------------------------------------------------------------------------------------------------------------------------------------------------------------------------------------------------------------------------------------------------------------------------------------------------------------------------------------------------------------------------------DALRIVREAALGLQAAHAKGIVHRDISPDNLVVVKDESgdEVTKVIDFGIAKPLDS-TNTLTS---DLFVGKLEYSSPEQCgmldSDEHLDGRSDMYSLGITFYHMLTG-ELPF----------------------------------------------------------------------------------------------------------------------------------------------------------------------------------------------\n>tr|A0A2V2RIV6|A0A2V2RIV6_9BACT/384-525 [subseq from] Non-specific serine/threonine protein kinase OS=Acidobacteria bacterium OX=1978231 GN=C5B54_09840 PE=4 SV=1\n--------------------------------------------------------------------------------------------------------------------------------------------------------------------------------------------------------------------------------------------------------------------------------------------------------------------------------------------------------------------------------------------------------------------------------------------------------------------------------------------------------------------------------------------------------------------------------DGIHYVSMEYI--EGKTLsHLMAEKGRLDPQLgISIMSQVLEGLEEAHHAGIIHRDLKPQNIMV--NDRNHAWIMDFGIS--ISNEVSRVTQ--TGVVVGTVYYMAPEQLDGKEIDARADIYSIGVILYQMFT-EKLPFQGTTSKEFNPMQ----------------------------------------------------------------------------------------------------------------------------------------------------------------------------------\n>tr|A0A437C8P0|A0A437C8P0_ORYJA/174-336 [subseq from] Ribosomal protein S6 kinase OS=Oryzias javanicus OX=123683 GN=OJAV_G00201230 PE=3 SV=1\n-------------------------------------------------------------------------------------------------------------------------------------------------------------------------------------------------------------------------------------------------------------------------------------------------------------------------------------------------------------------------------------------------------------------------------------------------------------------------------------------------------------------------------------------------------------------------------------------------------------------AELALALDHLHGLGIIYRDLKPENILLDEDGHI--KLTDFGLSKES-ID----HENKAYSFCGTVEYMAPEVVNRRGHTHSADWWSYGVLMFEMLTGTL-PFQGKDRKETMTMILKAKLGMPQFLsSEAQSLLRNLFKRNPGNRlgagPdGVEEIKRHQFFHTIDWNKLFR-------------------------------------------------------------------------------------------------------------------------------\n>tr|A0A437C8P0|A0A437C8P0_ORYJA/517-682 [subseq from] Ribosomal protein S6 kinase OS=Oryzias javanicus OX=123683 GN=OJAV_G00201230 PE=3 SV=1\n---------------------------------------------------------------------------------------------------------------------------------------------------------------------------------------------------------------------------------------------------------------------------------------------------------------------------------------------------------------------------------------------------------------------------------------------------------------------------------------------------------------------------------------------------------------------------------------------------------------------ITKTVEYLHVQGVVHRDLKPSNILYVDESGNaeSIRICDFGFAKQLRAENGLLMTP-----CYTANFVAPEVLKKQGYDAACDIWSLGVLLYTMLTG-FTPFANGPEDTPeEILarIGSGNFSLTggnwnTVSTEAKDLVSKMLHVDPHKRLTAGQVLRHPWVMHRDQLPKY--------------------------------------------------------------------------------------------------------------------------------\n>tr|A0A3Q1LNQ6|A0A3Q1LNQ6_BOVIN/192-349 [subseq from] Ribosomal protein S6 kinase OS=Bos taurus OX=9913 GN=RPS6KA2 PE=3 SV=1\n-------------------------------------------------------------------------------------------------------------------------------------------------------------------------------------------------------------------------------------------------------------------------------------------------------------------------------------------------------------------------------------------------------------------------------------------------------------------------------------------------------------------------------------------------------------------------------------------------------------------AELALALDHLHGLGIIYRDLKPENILLDEEGH--IKITDFGLSKEAiDHDKRAY------SFCGTIEYMAPEVVNRRGHTQSADWWSFGVLMFEMLTGS-LPFQGKDRKETMALILKAKLGMPQFLSvEAQSLLRALFKRNPCNRLGAgldgvEEIKRHPFFVTIDW------------------------------------------------------------------------------------------------------------------------------------\n>tr|A0A3Q1LNQ6|A0A3Q1LNQ6_BOVIN/543-701 [subseq from] Ribosomal protein S6 kinase OS=Bos taurus OX=9913 GN=RPS6KA2 PE=3 SV=1\n----------------------------------------------------------------------------------------------------------------------------------------------------------------------------------------------------------------------------------------------------------------------------------------------------------------------------------------------------------------------------------------------------------------------------------------------------------------------------------------------------------------------------------------------------------------------------------------------------------------------TKTMDYLHSQGVVHRDLKPSNILYVDESGnpESIRICDFGFAKQLRAENGLLMTP-----CYTANFVAPEVLKRQGYDAACDIWSLGILL-YTMLAGFTPFAngpDDTPEDILArIGSGKYALSggnWDSISDAAkDVVSKMLHVDPHQRLTAVQVLKHPWIVNR--------------------------------------------------------------------------------------------------------------------------------------\n>tr|A0A4W2FS16|A0A4W2FS16_BOBOX/192-349 [subseq from] Ribosomal protein S6 kinase OS=Bos indicus x Bos taurus OX=30522 GN=RPS6KA2 PE=3 SV=1\n-------------------------------------------------------------------------------------------------------------------------------------------------------------------------------------------------------------------------------------------------------------------------------------------------------------------------------------------------------------------------------------------------------------------------------------------------------------------------------------------------------------------------------------------------------------------------------------------------------------------AELALALDHLHGLGIIYRDLKPENILLDEEGH--IKITDFGLSKEAiDHDKRAY------SFCGTIEYMAPEVVNRRGHTQSADWWSFGVLMFEMLTGS-LPFQGKDRKETMALILKAKLGMPQFLSvEAQSLLRALFKRNPCNRLGAgldgvEEIKRHPFFVTIDW------------------------------------------------------------------------------------------------------------------------------------\n>tr|A0A4W2FS16|A0A4W2FS16_BOBOX/543-701 [subseq from] Ribosomal protein S6 kinase OS=Bos indicus x Bos taurus OX=30522 GN=RPS6KA2 PE=3 SV=1\n----------------------------------------------------------------------------------------------------------------------------------------------------------------------------------------------------------------------------------------------------------------------------------------------------------------------------------------------------------------------------------------------------------------------------------------------------------------------------------------------------------------------------------------------------------------------------------------------------------------------TKTMDYLHSQGVVHRDLKPSNILYVDESGnpESIRICDFGFAKQLRAENGLLMTP-----CYTANFVAPEVLKRQGYDAACDIWSLGILL-YTMLAGFTPFAngpDDTPEDILArIGSGKYALSggnWDSISDAAkDVVSKMLHVDPHQRLTAVQVLKHPWIVNR-------------------------------------------------
```
