## Supplemental Data 2 for "IRE1 Regulates TOR Signaling via RIDD of *RAPTOR1b* to Coordinate Growth and Stress Adaptation": fullmut_data.json (part 36 of 71)

```
-------------------------------------------------------------------------------------\n>tr|A0A4W2END0|A0A4W2END0_BOBOX/192-349 [subseq from] Ribosomal protein S6 kinase OS=Bos indicus x Bos taurus OX=30522 GN=RPS6KA2 PE=3 SV=1\n-------------------------------------------------------------------------------------------------------------------------------------------------------------------------------------------------------------------------------------------------------------------------------------------------------------------------------------------------------------------------------------------------------------------------------------------------------------------------------------------------------------------------------------------------------------------------------------------------------------------AELALALDHLHGLGIIYRDLKPENILLDEEGH--IKITDFGLSKEAiDHDKRAY------SFCGTIEYMAPEVVNRRGHTQSADWWSFGVLMFEMLTGS-LPFQGKDRKETMALILKAKLGMPQFLSvEAQSLLRALFKRNPCNRLGAgldgvEEIKRHPFFVTIDW------------------------------------------------------------------------------------------------------------------------------------\n>tr|A0A4W2END0|A0A4W2END0_BOBOX/543-701 [subseq from] Ribosomal protein S6 kinase OS=Bos indicus x Bos taurus OX=30522 GN=RPS6KA2 PE=3 SV=1\n----------------------------------------------------------------------------------------------------------------------------------------------------------------------------------------------------------------------------------------------------------------------------------------------------------------------------------------------------------------------------------------------------------------------------------------------------------------------------------------------------------------------------------------------------------------------------------------------------------------------TKTMDYLHSQGVVHRDLKPSNILYVDESGnpESIRICDFGFAKQLRAENGLLMTP-----CYTANFVAPEVLKRQGYDAACDIWSLGILL-YTMLAGFTPFAngpDDTPEDILArIGSGKYALSggnWDSISDAAkDVVSKMLHVDPHQRLTAVQVLKHPWIVNR--------------------------------------------------------------------------------------------------------------------------------------\n>tr|A0A6P5CD34|A0A6P5CD34_BOSIN/192-349 [subseq from] Ribosomal protein S6 kinase OS=Bos indicus OX=9915 GN=RPS6KA2 PE=3 SV=1\n-------------------------------------------------------------------------------------------------------------------------------------------------------------------------------------------------------------------------------------------------------------------------------------------------------------------------------------------------------------------------------------------------------------------------------------------------------------------------------------------------------------------------------------------------------------------------------------------------------------------AELALALDHLHGLGIIYRDLKPENILLDEEGH--IKITDFGLSKEAiDHDKRAY------SFCGTIEYMAPEVVNRRGHTQSADWWSFGVLMFEMLTGS-LPFQGKDRKETMALILKAKLGMPQFLSvEAQSLLRALFKRNPCNRLGAgldgvEEIKRHPFFVTIDW------------------------------------------------------------------------------------------------------------------------------------\n>tr|A0A6P5CD34|A0A6P5CD34_BOSIN/543-701 [subseq from] Ribosomal protein S6 kinase OS=Bos indicus OX=9915 GN=RPS6KA2 PE=3 SV=1\n----------------------------------------------------------------------------------------------------------------------------------------------------------------------------------------------------------------------------------------------------------------------------------------------------------------------------------------------------------------------------------------------------------------------------------------------------------------------------------------------------------------------------------------------------------------------------------------------------------------------TKTMDYLHSQGVVHRDLKPSNILYVDESGnpESIRICDFGFAKQLRAENGLLMTP-----CYTANFVAPEVLKRQGYDAACDIWSLGILL-YTMLAGFTPFAngpDDTPEDILArIGSGKYALSggnWDSISDAAkDVVSKMLHVDPHQRLTAVQVLKHPWIVNR--------------------------------------------------------------------------------------------------------------------------------------\n>tr|A0A665WY94|A0A665WY94_ECHNA/138-272 [subseq from] Non-specific serine/threonine protein kinase OS=Echeneis naucrates OX=173247 PE=3 SV=1\n-------------------------------------------------------------------------------------------------------------------------------------------------------------------------------------------------------------------------------------------------------------------------------------------------------------------------------------------------------------------------------------------------------------------------------------------------------------------------------------------------------------------------------------------------------------------------------------------------------------------AELALALDHLHGLGIIYRDLKPENILLDEDGHI--KLTDFGLSKES-ID----HENKAYSFCGTVEYMAPEVVNRRGHTHSADWWSYGVLMFEMLTGTL-PFqGKDRKETMTM-ILKAKLGMPQFLsSEAQSLLRNLFKRNPAN------------------------------------------------------------------------------------------------------------------------------------------------------\n>tr|A0A665WY94|A0A665WY94_ECHNA/454-621 [subseq from] Non-specific serine/threonine protein kinase OS=Echeneis naucrates OX=173247 PE=3 SV=1\n----------------------------------------------------------------------------------------------------------------------------------------------------------------------------------------------------------------------------------------------------------------------------------------------------------------------------------------------------------------------------------------------------------------------------------------------------------------------------------------------------------------------------------------------------------------------------------------------------------------------TKTVEYLHVQGVVHRDLKPSNILYVDESGNaeSIRICDFGFAKQLRAENGLLMTP-----CYTANFVAPEVLKKQGYDAACDIWSLGVLLYTMLTG-FTPFANGPEDTPeEILariGSGKFClsggYWTSVSAEAKDLVSKMLHVDPHQRLTAGQVLRHPWVTHRDQLPKYTLN-----------------------------------------------------------------------------------------------------------------------------\n>tr|A0A674NA04|A0A674NA04_TAKRU/197-358 [subseq from] Ribosomal protein S6 kinase OS=Takifugu rubripes OX=31033 GN=LOC101070821 PE=3 SV=1\n-------------------------------------------------------------------------------------------------------------------------------------------------------------------------------------------------------------------------------------------------------------------------------------------------------------------------------------------------------------------------------------------------------------------------------------------------------------------------------------------------------------------------------------------------------------------------------------------------------------------AELALALDHLHGLGIIYRDLKPENILLDEEGH--IKLTDFGLSKESV-DH----DNKAYSFCGTVEYMAPEVVNRRGHSHYADWWSYGVLMYEMLTGS-LPFQGKDRKDTMTMILKAKLGMPQFLsTEAQSLLRNLFKRNPSNRlagPdGVEEIKRHQFFNTIDWNKLFR-------------------------------------------------------------------------------------------------------------------------------\n>tr|A0A674NA04|A0A674NA04_TAKRU/538-705 [subseq from] Ribosomal protein S6 kinase OS=Takifugu rubripes OX=31033 GN=LOC101070821 PE=3 SV=1\n---------------------------------------------------------------------------------------------------------------------------------------------------------------------------------------------------------------------------------------------------------------------------------------------------------------------------------------------------------------------------------------------------------------------------------------------------------------------------------------------------------------------------------------------------------------------------------------------------------------------ITKTVEYLHVQGVVHRDLKPSNILYVDESGNaeSIRICDFGFSKQLRAENGLLMTP-----CYTANFVAPEVLKKQGYDAACDIWSLGVLLYTMLTG-FTPFANGPEDTPeEILariGSGKfSLtggYWNSVSNEAKDLVSRMLHVDPHRRLTAAQVLRHPWVTHRDQLPKYTL------------------------------------------------------------------------------------------------------------------------------\n>tr|A0A7L1W1F3|A0A7L1W1F3_9PASS/135-293 [subseq from] Non-specific serine/threonine protein kinase (Fragment) OS=Certhia brachydactyla OX=73330 GN=Rps6ka2 PE=3 SV=1\n-------------------------------------------------------------------------------------------------------------------------------------------------------------------------------------------------------------------------------------------------------------------------------------------------------------------------------------------------------------------------------------------------------------------------------------------------------------------------------------------------------------------------------------------------------------------------------------------------------------------AELALALDHLHGLGIIYRDLKPENILLDEEGH--IKITDFGLSKEAiDHDKRAY------SFCGTIEYMAPEVVNRRGHTQSADWWSFGVLMFEMLTGS-LPFQGKDRKETMALILKAKLGMPQFLSiEAQSLLRALFKRNPSNRLGAgfdgvEEIKRHPFFVTIDWN-----------------------------------------------------------------------------------------------------------------------------------\n>tr|A0A7L1W1F3|A0A7L1W1F3_9PASS/487-645 [subseq from] Non-specific serine/threonine protein kinase (Fragment) OS=Certhia brachydactyla OX=73330 GN=Rps6ka2 PE=3 SV=1\n-----------------------------------------------------------------------------------------------------------------------------------------------------------------------------------------------------------------------------------------------------------------------------------------------------------------------------------------------------------------------------------------------------------------------------------------------------------------------------------------------------------------------------------------------------------------------------------------------------------------------RTVDYLHSQGVVHRDLKPSNILYMDESGNpdSIRICDFGFAKQLRAENGLLMTP-----CYTANFVAPEVLKRQGYDAACDIWSLGILL-YTMLAGFTPFAngpdDTPEEILARIGSGKYALTggnWDSVSDtAKDIVSKMLHVDPHQRLTAVQVLRHPWIVNRE-------------------------------------------------------------------------------------------------------------------------------------\n>tr|A0A6Q2Y3F8|A0A6Q2Y3F8_ESOLU/155-314 [subseq from] Ribosomal protein S6 kinase OS=Esox lucius OX=8010 PE=3 SV=1\n------------------------------------------------------------------------------------------------------------------------------------------------------------------------------------------------------------------------------------------------------------------------------------------------------------------------------------------------------------------------------------------------------------------------------------------------------------------------------------------------------------------------------------------------------------------------------------------------------------------IGEIILALEHLHKLGIVYRDIKLENILLDSDGHLV--LTDFGLSKEFLEEEKERTYS----FCGTIEYMAPEIIRGKSgHGKSVDWWSLGILMFELLTGA-SPFTLEGERNSQSEVSKRILrceppFPSMIGPVAQDLLRKLLVKDPHRRlgsgPRgAEDIKSHAFF-----------------------------------------------------------------------------------------------------------------------------------------\n>tr|A0A6Q2Y3F8|A0A6Q2Y3F8_ESOLU/474-579 [subseq from] Ribosomal protein S6 kinase OS=Esox lucius OX=8010 PE=3 SV=1\n---------------------------------------------------------------------------------------------------------------------------------------------------------------------------------------------------------------------------------------------------------------------------------------------------------------------------------------------------------------------------------------------------------------------------------------------------------------------------------------------------------------------------------------------------------------------------------------------------------------SQLLRSLVSAVGFMHEAGVVHRDLKPENVLFADEgEDSVLKVIDFGFARLCPAGSAPLQTPCF-----TLQYAAPELFHSTGYDQACDLWSLGVILY-TMLSGQVPFQSEQQ-----------------------------------------------------------------------------------------------------------------------------------------------------------------------------------------\n>tr|A0A0E0LS96|A0A0E0LS96_ORYPU/706-803 [subseq from] Non-specific serine/threonine protein kinase OS=Oryza punctata OX=4537 PE=4 SV=1\n-----------------------------------------------------------------------------------------------------------------------------------------------------------------------------------------------------------------------------------------------------------------------------------------------------------------------------------------------------------------------------------------------------------------------------------------------------------------------------------------------------------------------------------------------------------------------------------------------------------------IILGIARGLTYLHEessVRIVHRDIKASNVLL--DTDLIPKISDFGLAKLYD---EKKTHVSTGI-AGTFGYLAPEYAMRRHLTEKVDVFAFGVIALEIVAGRS-------------------------------------------------------------------------------------------------------------------------------------------------------------------------------------------------\n>tr|A0A0E0LS96|A0A0E0LS96_ORYPU/1747-1865 [subseq from] Non-specific serine/threonine protein kinase OS=Oryza punctata OX=4537 PE=4 SV=1\n-----------------------------------------------------------------------------------------------------------------------------------------------------------------------------------------------------------------------------------------------------------------------------------------------------------------------------------------------------------------------------------------------------------------------------------------------------------------------------------------------------------------------------------------------------------------------------------------------------------------IILGIARGLTYLHEessVRIVHRDIKASNVLL--DTDLTPKISDFGLARLYD---EKKTHVSTGI-AGTFGYLAPEYAMRRHLTEKVDVYAFGVVALETVAGRSNTSNSIEESKIYLLEWAWDLY----------------------------------------------------------------------------------------------------------------------------------------------------------------------------\n>tr|A0A6P7EBA0|A0A6P7EBA0_SHEEP/193-350 [subseq from] Ribosomal protein S6 kinase OS=Ovis aries OX=9940 GN=RPS6KA2 PE=3 SV=1\n-------------------------------------------------------------------------------------------------------------------------------------------------------------------------------------------------------------------------------------------------------------------------------------------------------------------------------------------------------------------------------------------------------------------------------------------------------------------------------------------------------------------------------------------------------------------------------------------------------------------AELALALDHLHGLGIIYRDLKPENILLDEEGH--IKITDFGLSKEAiDHDKRAY------SFCGTIEYMAPEVVNRRGHTQSADWWSFGVLMFEMLTGS-LPFQGKDRKETMALILKAKLGMPQFLSvEAQSLLRALFKRNPCNRLGAgldgvEEIKRHPFFVTIDW------------------------------------------------------------------------------------------------------------------------------------\n>tr|A0A6P7EBA0|A0A6P7EBA0_SHEEP/544-702 [subseq from] Ribosomal protein S6 kinase OS=Ovis aries OX=9940 GN=RPS6KA2 PE=3 SV=1\n----------------------------------------------------------------------------------------------------------------------------------------------------------------------------------------------------------------------------------------------------------------------------------------------------------------------------------------------------------------------------------------------------------------------------------------------------------------------------------------------------------------------------------------------------------------------------------------------------------------------TKTMDYLHSQGVVHRDLKPSNILYVDESGnpESIRICDFGFAKQLRAENGLLMTP-----CYTANFVAPEVLKRQGYDAACDIWSLGILL-YTMLAGFTPFAngpDDTPEDILArIGSGKYALSggnWDSISDAAkDVVSKMLHVDPHQRLTAVQVLKHPWIVNR--------------------------------------------------------------------------------------------------------------------------------------\n>tr|A0A3Q3X5X5|A0A3Q3X5X5_MOLML/141-298 [subseq from] Non-specific serine/threonine protein kinase OS=Mola mola OX=94237 PE=3 SV=1\n-------------------------------------------------------------------------------------------------------------------------------------------------------------------------------------------------------------------------------------------------------------------------------------------------------------------------------------------------------------------------------------------------------------------------------------------------------------------------------------------------------------------------------------------------------------------------------------------------------------------AELALALDHLHGLGIIYRDLKPENILLDEEGH--IKLTDFGLSKES-ID----HENKAYSFCGTVEYMAPEVVNRRGHTHSADWWSYGVLMFEMLTGTL-PFQGKDRKETMTMILKAKLGMPQFLsSEAQSLLRNLFKRNPGNRLGAgpdgvEEIKRHQFFNTIDW------------------------------------------------------------------------------------------------------------------------------------\n>tr|A0A3Q3X5X5|A0A3Q3X5X5_MOLML/484-650 [subseq from] Non-specific serine/threonine protein kinase OS=Mola mola OX=94237 PE=3 SV=1\n---------------------------------------------------------------------------------------------------------------------------------------------------------------------------------------------------------------------------------------------------------------------------------------------------------------------------------------------------------------------------------------------------------------------------------------------------------------------------------------------------------------------------------------------------------------------------------------------------------------------ITKTVEYLHVQGVVHRDLKPSNILYVDESGNaeSIRICDFGFAKQLRAENGLLMTP-----CYTANFVAPEVLKKQGYDAACDIWSLGVLLYTMLTG-FTPFANGPEDTPEAIlaRIGSGKFSLtggywNSvSNEAKDLVSKMLHVDPHRRLTAGQVLRHPWVTHRDQLPKYT-------------------------------------------------------------------------------------------------------------------------------\n>tr|A0A016SB43|A0A016SB43_9BILA/40-199 [subseq from] Uncharacterized protein OS=Ancylostoma ceylanicum OX=53326 GN=Acey_s0256.g376 PE=3 SV=1\n-----------------------------------------------------------------------------------------------------------------------------------------------------------------------------------------------------------------------------------------------------------------------------------------------------------------------------------------------------------------------------------------------------------------------------------------------------------------------------------------------------------------------------------------------------------------------------------------------------------------FVRQLLLALKHMHDMRIAHLDLRPETILLQDNK---LKLADFGQSRRLLR------GLITGTIQGSPEFVSPEIVRGYPLTLATDMWSVGTLTYVLLTGISPFHGDNDNETlANVNNCAYSVKGEEWQPftaEAADFVKSLLKEIPAERLTVDEALEHP--WLSDPNLKTV-------------------------------------------------------------------------------------------------------------------------------\n>tr|A0A016SB43|A0A016SB43_9BILA/1212-1370 [subseq from] Uncharacterized protein OS=Ancylostoma ceylanicum OX=53326 GN=Acey_s0256.g376 PE=3 SV=1\n---------------------------------------------------------------------------------------------------------------------------------------------------------------------------------------------------------------------------------------------------------------------------------------------------------------------------------------------------------------------------------------------------------------------------------------------------------------------------------------------------------------------------------------------------------------------------------------------------------------------LASALHWLHFRGIVHLDVNPHNVMFQSKRNWIVKLVDFGSA--------QFTKDAVKPAELDFAWVAPElHIKDTPVTVQSDVWGLGV-ITFCLLGGFHPFTSEYDRPeeVkeNVMNTKCDpnLIPVNASQESLSFVTWALKKNPLRRMRTDEALSHR-FLSSDPQMVR--------------------------------------------------------------------------------------------------------------------------------\n>tr|A0A7K4K0P8|A0A7K4K0P8_9AVES/133-296 [subseq from] Non-specific serine/threonine protein kinase (Fragment) OS=Crypturellus soui OX=458187 GN=Rps6ka3 PE=3 SV=1\n-------------------------------------------------------------------------------------------------------------------------------------------------------------------------------------------------------------------------------------------------------------------------------------------------------------------------------------------------------------------------------------------------------------------------------------------------------------------------------------------------------------------------------------------------------------------------------------------------------------------AELALALDHLHSLGIIYRDLKPENILLDEEGH--IKLTDFGLSKES-IDHEKKA----YSFCGTVEYMAPEVVNRRGHTQSADWWSFGVLMFEMLTGTLPFQGKDRKETMTMI-LKAKLGMPQFLsPEAQSLLRMLFKRNPANRlgagPdGVEEIKRHPFFSKIDWNKLYRR------------------------------------------------------------------------------------------------------------------------------\n>tr|A0A7K4K0P8|A0A7K4K0P8_9AVES/482-579 [subseq from] Non-specific serine/threonine protein kinase (Fragment) OS=Crypturellus soui OX=458187 GN=Rps6ka3 PE=3 SV=1\n----------------------------------------------------------------------------------------------------------------------------------------------------------------------------------------------------------------------------------------------------------------------------------------------------------------------------------------------------------------------------------------------------------------------------------------------------------------------------------------------------------------------------------------------------------------------------------------------------------------------TKTVEYLHAQGVVHRDLKPSNILYVDESGnpESIRICDFGFAKQLRAENGLLMTP-----CYTANFVAPEVLKRQGYDAACDIWSLGVLLYTMLTG-YTPFANG-------------------------------------------------------------------------------------------------------------------------------------------------------------------------------------------\n>tr|A0A7K4LI40|A0A7K4LI40_9AVES/133-296 [subseq from] Non-specific serine/threonine protein kinase (Fragment) OS=Crypturellus undulatus OX=48396 GN=Rps6ka3 PE=3 SV=1\n-------------------------------------------------------------------------------------------------------------------------------------------------------------------------------------------------------------------------------------------------------------------------------------------------------------------------------------------------------------------------------------------------------------------------------------------------------------------------------------------------------------------------------------------------------------------------------------------------------------------AELALALDHLHSLGIIYRDLKPENILLDEEGH--IKLTDFGLSKES-IDHEKKA----YSFCGTVEYMAPEVVNRRGHTQSADWWSFGVLMFEMLTGTLPFQGKDRKETMTMI-LKAKLGMPQFLsPEAQSLLRMLFKRNPANRlgagPdGVEEIKRHPFFSKIDWNKLYRR------------------------------------------------------------------------------------------------------------------------------\n>tr|A0A7K4LI40|A0A7K4LI40_9AVES/482-579 [subseq from] Non-specific serine/threonine protein kinase (Fragment) OS=Crypturellus undulatus OX=48396 GN=Rps6ka3 PE=3 SV=1\n----------------------------------------------------------------------------------------------------------------------------------------------------------------------------------------------------------------------------------------------------------------------------------------------------------------------------------------------------------------------------------------------------------------------------------------------------------------------------------------------------------------------------------------------------------------------------------------------------------------------TKTVEYLHAQGVVHRDLKPSNILYVDESGnpESIRICDFGFAKQLRAENGLLMTP-----CYTANFVAPEVLKRQGYDAACDIWSLGVLLYTMLTG-YTPFANG-------------------------------------------------------------------------------------------------------------------------------------------------------------------------------------------\n>tr|A0A7K6ZL98|A0A7K6ZL98_9AVES/133-296 [subseq from] Non-specific serine/threonine protein kinase (Fragment) OS=Nothoprocta pentlandii OX=2585814 GN=Rps6ka3 PE=3 SV=1\n-------------------------------------------------------------------------------------------------------------------------------------------------------------------------------------------------------------------------------------------------------------------------------------------------------------------------------------------------------------------------------------------------------------------------------------------------------------------------------------------------------------------------------------------------------------------------------------------------------------------AELALALDHLHSLGIIYRDLKPENILLDEEGH--IKLTDFGLSKES-IDHEKKA----YSFCGTVEYMAPEVVNRRGHTQSADWWSFGVLMFEMLTGTLPFQGKDRKETMTMI-LKAKLGMPQFLsPEAQSLLRMLFKRNPANRlgagPdGVEEIKRHPFFSKIDWNKLYRR------------------------------------------------------------------------------------------------------------------------------\n>tr|A0A7K6ZL98|A0A7K6ZL98_9AVES/482-579 [subseq from] Non-specific serine/threonine protein kinase (Fragment) OS=Nothoprocta pentlandii OX=2585814 GN=Rps6ka3 PE=3 SV=1\n----------------------------------------------------------------------------------------------------------------------------------------------------------------------------------------------------------------------------------------------------------------------------------------------------------------------------------------------------------------------------------------------------------------------------------------------------------------------------------------------------------------------------------------------------------------------------------------------------------------------TKTVEYLHAQGVVHRDLKPSNILYVDESGnpESIRICDFGFAKQLRAENGLLMTP-----CYTANFVAPEVLKRQGYDAACDIWSLGVLLYTMLTG-YTPFANG-------------------------------------------------------------------------------------------------------------------------------------------------------------------------------------------\n>tr|A0A7K7B6N3|A0A7K7B6N3_9AVES/133-296 [subseq from] Non-specific serine/threonine protein kinase (Fragment) OS=Nothoprocta ornata OX=83376 GN=Rps6ka3 PE=3 SV=1\n-------------------------------------------------------------------------------------------------------------------------------------------------------------------------------------------------------------------------------------------------------------------------------------------------------------------------------------------------------------------------------------------------------------------------------------------------------------------------------------------------------------------------------------------------------------------------------------------------------------------AELALALDHLHSLGIIYRDLKPENILLDEEGH--IKLTDFGLSKES-IDHEKKA----YSFCGTVEYMAPEVVNRRGHTQSADWWSFGVLMFEMLTGTLPFQGKDRKETMTMI-LKAKLGMPQFLsPEAQSLLRMLFKRNPANRlgagPdGVEEIKRHPFFSKIDWNKLYRR------------------------------------------------------------------------------------------------------------------------------\n>tr|A0A7K7B6N3|A0A7K7B6N3_9AVES/482-579 [subseq from] Non-specific serine/threonine protein kinase (Fragment) OS=Nothoprocta ornata OX=83376 GN=Rps6ka3 PE=3 SV=1\n----------------------------------------------------------------------------------------------------------------------------------------------------------------------------------------------------------------------------------------------------------------------------------------------------------------------------------------------------------------------------------------------------------------------------------------------------------------------------------------------------------------------------------------------------------------------------------------------------------------------TKTVEYLHAQGVVHRDLKPSNILYVDESGnpESIRICDFGFAKQLRAENGLLMTP-----CYTANFVAPEVLKRQGYDAACDIWSLGVLLYTMLTG-YTPFANG-------------------------------------------------------------------------------------------------------------------------------------------------------------------------------------------\n>tr|A0A3Q3WZ13|A0A3Q3WZ13_MOLML/158-315 [subseq from] Non-specific serine/threonine protein kinase OS=Mola mola OX=94237 PE=3 SV=1\n-------------------------------------------------------------------------------------------------------------------------------------------------------------------------------------------------------------------------------------------------------------------------------------------------------------------------------------------------------------------------------------------------------------------------------------------------------------------------------------------------------------------------------------------------------------------------------------------------------------------AELALALDHLHGLGIIYRDLKPENILLDEEGH--IKLTDFGLSKES-ID----HENKAYSFCGTVEYMAPEVVNRRGHTHSADWWSYGVLMFEMLTGTL-PFQGKDRKETMTMILKAKLGMPQFLsSEAQSLLRNLFKRNPGNRLGAgpdgvEEIKRHQFFNTIDW------------------------------------------------------------------------------------------------------------------------------------\n>tr|A0A3Q3WZ13|A0A3Q3WZ13_MOLML/483-649 [subseq from] Non-specific serine/threonine protein kinase OS=Mola mola OX=94237 PE=3 SV=1\n---------------------------------------------------------------------------------------------------------------------------------------------------------------------------------------------------------------------------------------------------------------------------------------------------------------------------------------------------------------------------------------------------------------------------------------------------------------------------------------------------------------------------------------------------------------------------------------------------------------------ITKTVEYLHVQGVVHRDLKPSNILYVDESGNaeSIRICDFGFAKQLRAENGLLMTP-----CYTANFVAPEVLKKQGYDAACDIWSLGVLLYTMLTG-FTPFANGPEDTPEAIlaRIGSGKFSLtggywNSvSNEAKDLVSKMLHVDPHRRLTAGQVLRHPWVTHRDQLPKYT-------------------------------------------------------------------------------------------------------------------------------\n>tr|A0A672UWB7|A0A672UWB7_STRHB/186-349 [subseq from] Ribosomal protein S6 kinase OS=Strigops habroptila OX=2489341 GN=RPS6KA1 PE=3 SV=1\n------------------------------------------------------------------------------------------------------------------------------------------------------------------------------------------------------------------------------------------------------------------------------------------------------------------------------------------------------------------------------------------------------------------------------------------------------------------------------------------------------------------------------------------------------------------------------------------------------------------LAELALGLDHLHRLGIIYRDLKPENILLDEEGH--IKLTDFGLSKEA-IDHEKKAY----SFCGTVEYMAPEVVNRQGHSHSADWWSYGVLMFEMLTGSL-PFQGKDRKETMTLILKAKLGMPQFLsAEAQSLLRALFKRNPANRlgsgsDGAEEIKRHPFYSTIDWNKLYR-------------------------------------------------------------------------------------------------------------------------------\n>tr|A0A672UWB7|A0A672UWB7_STRHB/537-696 [subseq from] Ribosomal protein S6 kinase OS=Strigops habroptila OX=2489341 GN=RPS6KA1 PE=3 SV=1\n----------------------------------------------------------------------------------------------------------------------------------------------------------------------------------------------------------------------------------------------------------------------------------------------------------------------------------------------------------------------------------------------------------------------------------------------------------------------------------------------------------------------------------------------------------------------------------------------------------------------CKTVEYLHSQGVVHRDLKPSNILYVDESGnpESIRICDFGFAKQLRAENGLLMTP-----CYTANFVAPEVLKRQGYDEGCDIWSLGVLLY-TMLAGCTPFvNDPSDTPEEILTRigSGEFYISggnwDTISDmAKDLVSKMLHVDPHQRLTAKQVLQHPWITKKD-------------------------------------------------------------------------------------------------------------------------------------\n>tr|A0A6J0YB50|A0A6J0YB50_ODOVR/144-306 [subseq from] Ribosomal protein S6 kinase OS=Odocoileus virginianus texanus OX=9880 GN=RPS6KA4 PE=3 SV=1\n--------------------------------------------------------------------------------------------------------------------------------------------------------------------------------------------------------------------------------------------------------------------------------------------------------------------------------------------------------------------------------------------------------------------------------------------------------------------------------------------------------------------------------------------------------------------------------------------------------------------EIVLALEHLHKLGIIYRDLKLENVLLDSEGHI--VLTDFGLSKEFLTEEKERT----FSFCGTIEYMAPEIIRSKSgHGKAVDWWSLGILLFELLTGA-SPFTLEGERNTQAEVSRRILkcsppFPPRIGPVAQDLLQRLLCKDPRKRlgagPQgAQEVKDHPFFQGLDW------------------------------------------------------------------------------------------------------------------------------------\n>tr|A0A6J0YB50|A0A6J0YB50_ODOVR/482-609 [subseq from] Ribosomal protein S6 kinase OS=Odocoileus virginianus texanus OX=9880 GN=RPS6KA4 PE=3 SV=1\n---------------------------------------------------------------------------------------------------------------------------------------------------------------------------------------------------------------------------------------------------------------------------------------------------------------------------------------------------------------------------------------------------------------------------------------------------------------------------------------------------------------------------------------------------------------------------------------VLELLQGGELLEHIRKKRHFSEsEASQILRSLVSAVSFMHEeAGVVHRDLKPENILYADDTpGAPVKIIDFGFARLRPQSPAGPMQT----PCFTLQYAAPELLAQQGYDESCDLWSLGVILYMMLS-GQVPF----------------------------------------------------------------------------------------------------------------------------------------------------------------------------------------------\n>tr|A0A5N3W3X2|A0A5N3W3X2_MUNMU/144-306 [subseq from] Ribosomal protein S6 kinase OS=Muntiacus muntjak OX=9888 GN=FD754_000536 PE=3 SV=1\n--------------------------------------------------------------------------------------------------------------------------------------------------------------------------------------------------------------------------------------------------------------------------------------------------------------------------------------------------------------------------------------------------------------------------------------------------------------------------------------------------------------------------------------------------------------------------------------------------------------------EIVLALEHLHKLGIIYRDLKLENVLLDSEGHI--VLTDFGLSKEFLTEEKERT----FSFCGTIEYMAPEIIRSKSgHGKAVDWWSLGILLFELLTGA-SPFTLEGERNTQAEVSRRILkcsppFPPRIGPVAQDLLQRLLCKDPRKRlgagPQgAQEVKDHPFFQGLDW------------------------------------------------------------------------------------------------------------------------------------\n>tr|A0A5N3W3X2|A0A5N3W3X2_MUNMU/482-609 [subseq from] Ribosomal protein S6 kinase OS=Muntiacus muntjak OX=9888 GN=FD754_000536 PE=3 SV=1\n---------------------------------------------------------------------------------------------------------------------------------------------------------------------------------------------------------------------------------------------------------------------------------------------------------------------------------------------------------------------------------------------------------------------------------------------------------------------------------------------------------------------------------------------------------------------------------------VLELLQGGELLEHIRKKRHFSEsEASQILRSLVSAVSFMHEeAGVVHRDLKPENILYADDTpGAPVKIIDFGFARLRPQSPAGPMQT----PCFTLQYAAPELLAQQGYDESCDLWSLGVILYMMLS-GQVPF----------------------------------------------------------------------------------------------------------------------------------------------------------------------------------------------\n>tr|A0A5N3XTE7|A0A5N3XTE7_MUNRE/144-306 [subseq from] Ribosomal protein S6 kinase OS=Muntiacus reevesi OX=9886 GN=FD755_011701 PE=3 SV=1\n--------------------------------------------------------------------------------------------------------------------------------------------------------------------------------------------------------------------------------------------------------------------------------------------------------------------------------------------------------------------------------------------------------------------------------------------------------------------------------------------------------------------------------------------------------------------------------------------------------------------EIVLALEHLHKLGIIYRDLKLENVLLDSEGHI--VLTDFGLSKEFLTEEKERT----FSFCGTIEYMAPEIIRSKSgHGKAVDWWSLGILLFELLTGA-SPFTLEGERNTQAEVSRRILkcsppFPPRIGPVAQDLLQRLLCKDPRKRlgagPQgAQEVKDHPFFQGLDW------------------------------------------------------------------------------------------------------------------------------------\n>tr|A0A5N3XTE7|A0A5N3XTE7_MUNRE/482-609 [subseq from] Ribosomal protein S6 kinase OS=Muntiacus reevesi OX=9886 GN=FD755_011701 PE=3 SV=1\n---------------------------------------------------------------------------------------------------------------------------------------------------------------------------------------------------------------------------------------------------------------------------------------------------------------------------------------------------------------------------------------------------------------------------------------------------------------------------------------------------------------------------------------------------------------------------------------VLELLQGGELLEHIRKKRHFSEsEASQILRSLVSAVSFMHEeAGVVHRDLKPENILYADDTpGAPVKIIDFGFARLRPQSPAGPMQT----PCFTLQYAAPELLAQQGYDESCDLWSLGVILYMMLS-GQVPF----------------------------------------------------------------------------------------------------------------------------------------------------------------------------------------------\n>tr|A0A674EKW3|A0A674EKW3_SALTR/59-222 [subseq from] Ribosomal protein S6 kinase alpha-2 OS=Salmo trutta OX=8032 GN=LOC115201621 PE=3 SV=1\n-------------------------------------------------------------------------------------------------------------------------------------------------------------------------------------------------------------------------------------------------------------------------------------------------------------------------------------------------------------------------------------------------------------------------------------------------------------------------------------------------------------------------------------------------------------------------------------------------------------------AELALALDHLHSLGIIYRDLKPENILLDEEGH--IKITDFGLSKEAT-DHDK--RAYS--FCGTIEYMAPEVVNRRGHTQSADWWSFGVLMFEMLTGS-LPFQGKDRKETMVLILKAKLGMPQFLsPEVQSLIRALFKRNPANRlgagPdGVEEIKRHNFFGNIDWNKLYRR------------------------------------------------------------------------------------------------------------------------------\n>tr|A0A674EKW3|A0A674EKW3_SALTR/409-568 [subseq from] Ribosomal protein S6 kinase alpha-2 OS=Salmo trutta OX=8032 GN=LOC115201621 PE=3 SV=1\n----------------------------------------------------------------------------------------------------------------------------------------------------------------------------------------------------------------------------------------------------------------------------------------------------------------------------------------------------------------------------------------------------------------------------------------------------------------------------------------------------------------------------------------------------------------------------------------------------------------------TKTVEYLHSQGVVHRDLKPSNLLYVDETGdpESIRICDFGFAKQLRAENGLLMTP-----CYTANFVAPEVLKKQGYDAACDIWSLGILL-YTMLAGFTPFAngpdDTPEEILARIGSGKYA-LTdgnwDTVSDAaKDIVTKMLHVDPHQRLTAPQVLRHQWIVNQE-------------------------------------------------------------------------------------------------------------------------------------\n>tr|A0A3L7HWI1|A0A3L7HWI1_CRIGR/173-335 [subseq from] Ribosomal protein S6 kinase OS=Cricetulus griseus OX=10029 GN=CgPICR_009448 PE=3 SV=1\n--------------------------------------------------------------------------------------------------------------------------------------------------------------------------------------------------------------------------------------------------------------------------------------------------------------------------------------------------------------------------------------------------------------------------------------------------------------------------------------------------------------------------------------------------------------------------------------------------------------------EIVLALEHLHKLGIIYRDLKLENVLLDSEGHI--VLTDFGLSKEFLTEEKERT----FSFCGTIEYMAPEIIRSKAgHGKAVDWWSLGILLFELLTGA-SPFTLEGERNTQAEVSRRILkcsppFPLRIGPVAQDLLQRLLCKDPKKRlgagPQgAQEVKNHPFFQGLDW------------------------------------------------------------------------------------------------------------------------------------\n>tr|A0A3L7HWI1|A0A3L7HWI1_CRIGR/537-638 [subseq from] Ribosomal protein S6 kinase OS=Cricetulus griseus OX=10029 GN=CgPICR_009448 PE=3 SV=1\n----------------------------------------------------------------------------------------------------------------------------------------------------------------------------------------------------------------------------------------------------------------------------------------------------------------------------------------------------------------------------------------------------------------------------------------------------------------------------------------------------------------------------------------------------------------------------------------------------------------QILRSLVSAVSFMHEeAGVVHRDLKPENILYADDTpGAPVKIIDFGFARLRPQSPAGPMQT----PCFTLQYAAPELLAQQGYDESCDLWSLGVILYMMLS-GQVPF----------------------------------------------------------------------------------------------------------------------------------------------------------------------------------------------\n>tr|A0A2D0PQC1|A0A2D0PQC1_ICTPU/187-323 [subseq from] Ribosomal protein S6 kinase OS=Ictalurus punctatus OX=7998 GN=LOC108256425 PE=3 SV=1\n-------------------------------------------------------------------------------------------------------------------------------------------------------------------------------------------------------------------------------------------------------------------------------------------------------------------------------------------------------------------------------------------------------------------------------------------------------------------------------------------------------------------------------------------------------------------------------------------------------------------AELALALDHLHGLGIIYRDLKPENILLDEEGH--IKLTDFGLSKES-ID----HENKAYSFCGTVEYMAPEVVNRRGHTHSADWWSYGVLMFEMLTGTLPFQGKDRKETmTMILKAKLGMPQFLSL-EAQSLLRNLFKRNPSNRL----------------------------------------------------------------------------------------------------------------------------------------------------\n>tr|A0A2D0PQC1|A0A2D0PQC1_ICTPU/534-699 [subseq from] Ribosomal protein S6 kinase OS=Ictalurus punctatus OX=7998 GN=LOC108256425 PE=3 SV=1\n---------------------------------------------------------------------------------------------------------------------------------------------------------------------------------------------------------------------------------------------------------------------------------------------------------------------------------------------------------------------------------------------------------------------------------------------------------------------------------------------------------------------------------------------------------------------------------------------------------------------ITKTVEYLHAQGVVHRDLKPSNILYVDESGnpESIRICDFGFAKQLRAENGLLMTP-----CYTANFVAPEVLKKQGYDAACDIWSLGVLLYTMLTG-FTPFANGPEDTPeEILaRIGSGKFCLtggywNSvSAEAKDLVSKMLHVDPHQRLTAAQVLRHPWIVHKDQLPKY--------------------------------------------------------------------------------------------------------------------------------\n>tr|A0A2B4S9I3|A0A2B4S9I3_STYPI/900-1103 [subseq from] Serine/threonine-protein kinase/endoribonuclease ire-1 OS=Stylophora pistillata OX=50429 GN=ire-1 PE=4 SV=1\n--------------------------------------------------------------------------------------------------------------------------------------------------------------------------------------------------------------------------------------------------------------------------------------------------------------------------------------------------------------------------------------------------------------------------------------------------------------------------------------------------------------------------------------------------------------------------------------------------------------------AIHSGINFLHNNGVIHRDLKPQNILYKTTPSLMIKIADFGLSKILQkAKYFGLSDTVMHSRAGTKCWKAPELFARgsqSKHSKGSDIFSCGLLFHYTLASRKHPFYDLEEFPAqlespdtteNIKDNirkNNSNFCPSLSPEAIHILTRMLSPEPKERPTASSLVSFPFFGDKETRNDFLRKVGNEKEfIGSRSETSHSPTDVE--------------------------------------------------------------------------------------------------------\n>tr|A0A7L1G2R1|A0A7L1G2R1_9PICI/135-293 [subseq from] Non-specific serine/threonine protein kinase (Fragment) OS=Indicator maculatus OX=545262 GN=Rps6ka2 PE=3 SV=1\n-------------------------------------------------------------------------------------------------------------------------------------------------------------------------------------------------------------------------------------------------------------------------------------------------------------------------------------------------------------------------------------------------------------------------------------------------------------------------------------------------------------------------------------------------------------------------------------------------------------------AELALALDHLHGLGIIYRDLKPENILLDEEGH--IKITDFGLSKEAiDHDKRAY------SFCGTIEYMAPEVVNRRGHTQSADWWSFGVLMFEMLTGS-LPFQGKDRKETMALILKAKLGMPQFLsAEAQSLLRALFKRNPSNRLGAgldgvEEIKRHPFFVTIDWN-----------------------------------------------------------------------------------------------------------------------------------\n>tr|A0A7L1G2R1|A0A7L1G2R1_9PICI/488-645 [subseq from] Non-specific serine/threonine protein kinase (Fragment) OS=Indicator maculatus OX=545262 GN=Rps6ka2 PE=3 SV=1\n------------------------------------------------------------------------------------------------------------------------------------------------------------------------------------------------------------------------------------------------------------------------------------------------------------------------------------------------------------------------------------------------------------------------------------------------------------------------------------------------------------------------------------------------------------------------------------------------------------------------TVDYLHSQGVVHRDLKPSNILYMDESGNpdSIRICDFGFAKQLRAENGLLMTP-----CYTANFVAPEVLKRQGYDAACDIWSLGILL-YTMLAGFTPFAngpdDTPEEILARIGSGKYALTggnWDSVSDtAKDIVSKMLHVDPHQRLTAVQVLRHPWIVNRE-------------------------------------------------------------------------------------------------------------------------------------\n>tr|A0A340WG15|A0A340WG15_LIPVE/165-321 [subseq from] Ribosomal protein S6 kinase OS=Lipotes vexillifer OX=118797 GN=RPS6KA2 PE=3 SV=1\n-------------------------------------------------------------------------------------------------------------------------------------------------------------------------------------------------------------------------------------------------------------------------------------------------------------------------------------------------------------------------------------------------------------------------------------------------------------------------------------------------------------------------------------------------------------------------------------------------------------------AELALALDHLHSLGIIYRDLKPENILLDEEGH--IKITDFGLSKEAiDHDKRAY------SFCGTIEYMAPEVVNRRGHTQSADWWSFGVLMFEMLTGS-LPFQGKDRKETMALILKAKLGMPQFLSvEAQSLLRALFKRNPCNRLGAgldgvEEMKRHPFFVTID-------------------------------------------------------------------------------------------------------------------------------------\n>tr|A0A340WG15|A0A340WG15_LIPVE/516-675 [subseq from] Ribosomal protein S6 kinase OS=Lipotes vexillifer OX=118797 GN=RPS6KA2 PE=3 SV=1\n----------------------------------------------------------------------------------------------------------------------------------------------------------------------------------------------------------------------------------------------------------------------------------------------------------------------------------------------------------------------------------------------------------------------------------------------------------------------------------------------------------------------------------------------------------------------------------------------------------------------TKTMDYLHSQGVVHRDLKPSNILYMDESGnpESIRICDFGFAKQLRAENGLLMTP-----CYTANFVAPEVLKRQGYDAACDIWSLGILL-YTMLAGFTPFAngpDDTPEDILArIGSGKYALSggnWDSISDAAkDVVSKMLHVDPQQRLTAVQVLRHPWIVNRE-------------------------------------------------------------------------------------------------------------------------------------\n>tr|A0A669EEV3|A0A669EEV3_ORENI/187-322 [subseq from] Ribosomal protein S6 kinase OS=Oreochromis niloticus OX=8128 PE=3 SV=1\n-------------------------------------------------------------------------------------------------------------------------------------------------------------------------------------------------------------------------------------------------------------------------------------------------------------------------------------------------------------------------------------------------------------------------------------------------------------------------------------------------------------------------------------------------------------------------------------------------------------------AELALALDHLHGLGIIYRDLKPENILLDEEGH--IKLTDFGLSKES-ID----HENKAYSFCGTVEYMAPEVVNRRGHTHSADWWSYGVLMFEMLTGTL-PFqGKDRKETMT-MILKAKLGMPQFLsSEAQSLLRNLFKRNPGNR-----------------------------------------------------------------------------------------------------------------------------------------------------\n>tr|A0A669EEV3|A0A669EEV3_ORENI/535-702 [subseq from] Ribosomal protein S6 kinase OS=Oreochromis niloticus OX=8128 PE=3 SV=1\n---------------------------------------------------------------------------------------------------------------------------------------------------------------------------------------------------------------------------------------------------------------------------------------------------------------------------------------------------------------------------------------------------------------------------------------------------------------------------------------------------------------------------------------------------------------------------------------------------------------------ITKTVEYLHVQGVVHRDLKPSNILYVDESGNaeSIRICDFGFAKQLRAENGLLMTP-----CYTANFVAPEVLKKQGYDAACDIWSLGVLLYTMLTG-FTPFANGPEDTPeEILariGSGKfSLsggYWNSVSTEAKDLVSKMLHVDPHQRLTAGQVLRHPWVTHRDQLPKYTL------------------------------------------------------------------------------------------------------------------------------\n>tr|A0A068WLT7|A0A068WLT7_ECHGR/160-268 [subseq from] Ribosomal protein S6 kinase OS=Echinococcus granulosus OX=6210 GN=EgrG_000641400 PE=3 SV=1\n-----------------------------------------------------------------------------------------------------------------------------------------------------------------------------------------------------------------------------------------------------------------------------------------------------------------------------------------------------------------------------------------------------------------------------------------------------------------------------------------------------------------------------------------------------------------------------------------------------------------YLAEIAVAIDHLHNLGIVYRDLKPENILLTEEGHI--KLTDFGLSKEALYDGSDGSKSYSFC--GTVEYMAPEIITRRGHGPAADWWSFGVLMYEMLTGTLPFHADSKKETMS-------------------------------------------------------------------------------------------------------------------------------------------------------------------------------------\n>tr|A0A068WLT7|A0A068WLT7_ECHGR/527-682 [subseq from] Ribosomal protein S6 kinase OS=Echinococcus granulosus OX=6210 GN=EgrG_000641400 PE=3 SV=1\n-------------------------------------------------------------------------------------------------------------------------------------------------------------------------------------------------------------------------------------------------------------------------------------------------------------------------------------------------------------------------------------------------------------------------------------------------------------------------------------------------------------------------------------------------------------------------------------------------------------------------LDILHKQMVVHRDLKPSNILYS--DSMCSPesicICDFGFAKQLRAENGLLMTP-----CYTAQFAAPEVLKMQGYHMACDIWSLGIILYTMLTG-RIPFatGPNDPPEVILRRielgpPQLTDSCWSSISDaAKHLVLSMLNVDPKKRPTASEILRDPWIKNR--------------------------------------------------------------------------------------------------------------------------------------\n>tr|A0A672SX62|A0A672SX62_SINGR/148-246 [subseq from] Ribosomal protein S6 kinase OS=Sinocyclocheilus grahami OX=75366 GN=RPS6KA5 PE=3 SV=1\n-------------------------------------------------------------------------------------------------------------------------------------------------------------------------------------------------------------------------------------------------------------------------------------------------------------------------------------------------------------------------------------------------------------------------------------------------------------------------------------------------------------------------------------------------------------------------------------------------------------------GEIVLALEHLHKLGIVYRDLKLENILLDSNGHIV--LTDFGLSKEFHEVERAYS------ICGTIEYMAPEIVAGgeSGHDKAVDWWSMGVLMYELLTGGSPFTVDG-------------------------------------------------------------------------------------------------------------------------------------------------------------------------------------------\n>tr|A0A672SX62|A0A672SX62_SINGR/436-624 [subseq from] Ribosomal protein S6 kinase OS=Sinocyclocheilus grahami OX=75366 GN=RPS6KA5 PE=3 SV=1\n-------------------------------------------------------------------------------------------------------------------------------------------------------------------------------------------------------------------------------------------------------------------------------------------------------------------------------------------------------------------------------------------------------------------------------------------------------------------------------------------------------QKYAVKIVSKRMEALTQKEIAALKLCDGHPNIVKLYEIYHDQV------RQCL-RLK----------PRAHVHIKLHTYLVLELLQGGELLDRIRRKQHFSETeASRIMRRLVSAVSHMHDVGVVHRDLKPENLLFTDDTEnSEIKVIDFGFARLKPPGNQLLKTPC-----FTLQYAAPEILKYDGYDESCDLWSLGVILYT-MLSGQVPF----------------------------------------------------------------------------------------------------------------------------------------------------------------------------------------------\n>tr|A0A1S3SZZ2|A0A1S3SZZ2_SALSA/148-311 [subseq from] Non-specific serine/threonine protein kinase OS=Salmo salar OX=8030 GN=LOC106612640 PE=3 SV=1\n------------------------------------------------------------------------------------------------------------------------------------------------------------------------------------------------------------------------------------------------------------------------------------------------------------------------------------------------------------------------------------------------------------------------------------------------------------------------------------------------------------------------------------------------------------------------------------------------------------------LAELALGLDHLHSLGIIYRDLKPENILLDEEGH--IKLTDFGLCKEA-VDQEKKAY----SFCGTVEYMAPEVVNRQGHIQSADWWSFGVLMFEMLTGSLPFQGKDRKETMNLILKA-RLGMPQFLsTEAQSLLRALFKRNPINRmgsgaDGAEEIKRHTFFSTIDWNKLFR-------------------------------------------------------------------------------------------------------------------------------\n>tr|A0A1S3SZZ2|A0A1S3SZZ2_SALSA/496-659 [subseq from] Non-specific serine/threonine protein kinase OS=Salmo salar OX=8030 GN=LOC106612640 PE=3 SV=1\n------------------------------------------------------------------------------------------------------------------------------------------------------------------------------------------------------------------------------------------------------------------------------------------------------------------------------------------------------------------------------------------------------------------------------------------------------------------------------------------------------------------------------------------------------------------------------------------------------------------LHTITKTVEYLHAQGVVHRDLKPSNILYVDESGnpESIRICDFGFAKQLRADNGLLMTP-----CYTANFVAPEVLKRQGYDEGCDVWSLGVLL-YTMLAGFTPFANGPEDTPDeILSRiGSGHFTLtggnwDAVSEAAkDLVSKMLHVDPHQRLTAMQVLKHPWIVQRD-------------------------------------------------------------------------------------------------------------------------------------\n>tr|A0A3Q0DZ57|A0A3Q0DZ57_CARSF/77-235 [subseq from] Non-specific serine/threonine protein kinase OS=Carlito syrichta OX=1868482 GN=RPS6KA2 PE=3 SV=1\n-------------------------------------------------------------------------------------------------------------------------------------------------------------------------------------------------------------------------------------------------------------------------------------------------------------------------------------------------------------------------------------------------------------------------------------------------------------------------------------------------------------------------------------------------------------------------------------------------------------------AELALALDHLHGLGIIYRDLKPENILLDEEGH--IKITDFGLSKEAiDHDKRAY------SFCGTIEYMAPEVVNRRGHTQSADWWSFGVLMFEMLTGS-LPFQGKDRKETMALILKAKLGMPQFLSvEAQSLLRALFKRNPCNRLGAgidgvEEIKRHPFFVTIDWN-----------------------------------------------------------------------------------------------------------------------------------\n>tr|A0A3Q0DZ57|A0A3Q0DZ57_CARSF/427-587 [subseq from] Non-specific serine/threonine protein kinase OS=Carlito syrichta OX=1868482 GN=RPS6KA2 PE=3 SV=1\n---------------------------------------------------------------------------------------------------------------------------------------------------------------------------------------------------------------------------------------------------------------------------------------------------------------------------------------------------------------------------------------------------------------------------------------------------------------------------------------------------------------------------------------------------------------------------------------------------------------------IAKAMDYLHSQGVVHRDLKPSNILYMDESGnpESIRICDFGFAKQLRAENGLLMTP-----CYTANFVAPEVLKRQGYDAACDVWSLGILL-YTMLAGFTPFAngpdDTPEEILARIGSGKYALSggnWDSISDAAkDVVSKMLHVDPRQRLTAVQVLKHPWIVNRE-------------------------------------------------------------------------------------------------------------------------------------\n>tr|A0A091RCW0|A0A091RCW0_9GRUI/67-225 [subseq from] Non-specific serine/threonine protein kinase (Fragment) OS=Mesitornis unicolor OX=54374 GN=N332_03040 PE=3 SV=1\n-------------------------------------------------------------------------------------------------------------------------------------------------------------------------------------------------------------------------------------------------------------------------------------------------------------------------------------------------------------------------------------------------------------------------------------------------------------------------------------------------------------------------------------------------------------------------------------------------------------------AELALALDHLHGLGIIYRDLKPENILLDEEGH--IKITDFGLSKEAiDHDKRAY------SFCGTIEYMAPEVVNRRGHTQSADWWSFGVLMFEMLTGS-LPFQGKDRKETMALILKAKLGMPQFLSiEAQSLLRALFKRNPSNRLGAgfdgvEEIKRHPFFVTIDWN-----------------------------------------------------------------------------------------------------------------------------------\n>tr|A0A091RCW0|A0A091RCW0_9GRUI/419-577 [subseq from] Non-specific serine/threonine protein kinase (Fragment) OS=Mesitornis unicolor OX=54374 GN=N332_03040 PE=3 SV=1\n-----------------------------------------------------------------------------------------------------------------------------------------------------------------------------------------------------------------------------------------------------------------------------------------------------------------------------------------------------------------------------------------------------------------------------------------------------------------------------------------------------------------------------------------------------------------------------------------------------------------------RTVDYLHSQGVVHRDLKPSNILYMDESGNpdSIRICDFGFAKQLRAENGLLMTP-----CYTANFVAPEVLKRQGYDAACDIWSLGILL-YTMLAGFTPFAngpdDTPEEILARIGSGKYALTggnWDSVSDtAKDIVSKMLHVDPHQRLTAVQVLRHPWIVNRE-------------------------------------------------------------------------------------------------------------------------------------\n>tr|A0A093KHV6|A0A093KHV6_EURHL/67-225 [subseq from] Non-specific serine/threonine protein kinase (Fragment) OS=Eurypyga helias OX=54383 GN=N326_01088 PE=3 SV=1\n-------------------------------------------------------------------------------------------------------------------------------------------------------------------------------------------------------------------------------------------------------------------------------------------------------------------------------------------------------------------------------------------------------------------------------------------------------------------------------------------------------------------------------------------------------------------------------------------------------------------AELALALDHLHGLGIIYRDLKPENILLDEEGH--IKITDFGLSKEAiDHDKRAY------SFCGTIEYMAPEVVNRRGHTQSADWWSFGVLMFEMLTGS-LPFQGKDRKETMALILKAKLGMPQFLSiEAQSLLRALFKRNPSNRLGAgfdgvEEIKRHPFFVTIDWN-----------------------------------------------------------------------------------------------------------------------------------\n>tr|A0A093KHV6|A0A093KHV6_EURHL/419-577 [subseq from] Non-specific serine/threonine protein kinase (Fragment) OS=Eurypyga helias OX=54383 GN=N326_01088 PE=3 SV=1\n-----------------------------------------------------------------------------------------------------------------------------------------------------------------------------------------------------------------------------------------------------------------------------------------------------------------------------------------------------------------------------------------------------------------------------------------------------------------------------------------------------------------------------------------------------------------------------------------------------------------------RTVDYLHSQGVVHRDLKPSNILYMDESGNpdSIRICDFGFAKQLRAENGLLMTP-----CYTANFVAPEVLKRQGYDAACDIWSLGILL-YTMLAGFTPFAngpdDTPEEILARIGSGKYALTggnWDSVSDtAKDIVSKMLHVDPHQRLTAVQVLRHPWIVNRE-------------------------------------------------------------------------------------------------------------------------------------\n>tr|A0A1D5PXU3|A0A1D5PXU3_CHICK/148-258 [subseq from] Ribosomal protein S6 kinase OS=Gallus gallus OX=9031 GN=RPS6KA5 PE=3 SV=2\n------------------------------------------------------------------------------------------------------------------------------------------------------------------------------------------------------------------------------------------------------------------------------------------------------------------------------------------------------------------------------------------------------------------------------------------------------------------------------------------------------------------------------------------------------------------------------------------------------------------IGEIVLALEHLHKLGIIYRDIKLENILLDSDGH--VVLTDFGLSKEFLTDENERAYSF----CGTIEYMAPDIVRGgdTGHDKAVDWWSVGVLMYELLTGA-SPFTVDGEKNSQAEIS---------------------------------------------------------------------------------------------------------------------------------------------------------------------------------\n>tr|A0A1D5PXU3|A0A1D5PXU3_CHICK/481-671 [subseq from] Ribosomal protein S6 kinase OS=Gallus gallus OX=9031 GN=RPS6KA5 PE=3 SV=2\n---------------------------------------------------------------------------------------------------------------------------------------------------------------------------------------------------------------------------------------------------------------------------------------------------------------------------------------------------------------------------------------------------------------------------------------------------------------------------------------------------------------------------------------------------------------------------------QLHTFLVMELLKGGELLERIQKKQHFSETeASHIMRRLVSAVSHMHDVGVVHRDLKPENLLFTDETdNSEIKIIDFGFARLKPPDNQPLKTPCF-----TLHYAAPELFNHNGYDESCDLWSLGVILY-TMLSGQVPFQSQDKslTCTSALEImkkiKKGEFSFEGeawknvSEEAKELIQGLLTVDPNKRIKMSSL-----------------------------------------------------------------------------------------------------------------------------------------------\n>tr|A0A6P5IMV3|A0A6P5IMV3_PHACI/147-284 [subseq from] Non-specific serine/threonine protein kinase OS=Phascolarctos cinereus OX=38626 GN=RPS6KA6 PE=3 SV=1\n-------------------------------------------------------------------------------------------------------------------------------------------------------------------------------------------------------------------------------------------------------------------------------------------------------------------------------------------------------------------------------------------------------------------------------------------------------------------------------------------------------------------------------------------------------------------------------------------------------------------AELALALDHLHSLGIVYRDLKPENILLDEAG--HIKLTDFGLSKES-VDQEKKA----YSFCGTVEYMAPEVVNRRGHTQSADWWSFGVLMFEMLTGTLPFQGKDRNETMNMILKAK-LGMPQFLsPEAQSLLRMLFKRNPSNRLG---------------------------------------------------------------------------------------------------------------------------------------------------\n>tr|A0A6P5IMV3|A0A6P5IMV3_PHACI/499-649 [subseq from] Non-specific serine/threonine protein kinase OS=Phascolarctos cinereus OX=38626 GN=RPS6KA6 PE=3 SV=1\n-------------------------------------------------------------------------------------------------------------------------------------------------------------------------------------------------------------------------------------------------------------------------------------------------------------------------------------------------------------------------------------------------------------------------------------------------------------------------------------------------------------------------------------------------------------------------------------------------------------------------VDYLHCQGVVHRDLKPSNILYMDDSTNAdsIRICDFGFAKQLRGENGLLLTP-----CYTANFVAPEVLMRQGYDAACDIWSLG-VLFYTMLAGYTPFanGPNDTPEEILLRIGSGKFSLsggnwDTVSDAaKDLLSHMLHVDPHQRYTAEQVLKHS-------------------------------------------------------------------------------------------------------------------------------------------\n>tr|W5M7H5|W5M7H5_LEPOC/154-312 [subseq from] Ribosomal protein S6 kinase OS=Lepisosteus oculatus OX=7918 PE=3 SV=1\n-------------------------------------------------------------------------------------------------------------------------------------------------------------------------------------------------------------------------------------------------------------------------------------------------------------------------------------------------------------------------------------------------------------------------------------------------------------------------------------------------------------------------------------------------------------------------------------------------------------------AELALALDHLHSLGIIYRDLKPENILLDEEGH--IKLTDFGLSKES-ID----HENKAYSFCGTVEYMAPEVVNRRGHTHSADWWSFGVLMFEMLTGTL-PFqGKDRKETMTM-ILKAKLGMPQFLsSEAQSLLRMLFKRNPGNRlgagPdGVEEIKRHAFFSTIDWN-----------------------------------------------------------------------------------------------------------------------------------\n>tr|W5M7H5|W5M7H5_LEPOC/502-667 [subseq from] Ribosomal protein S6 kinase OS=Lepisosteus oculatus OX=7918 PE=3 SV=1\n---------------------------------------------------------------------------------------------------------------------------------------------------------------------------------------------------------------------------------------------------------------------------------------------------------------------------------------------------------------------------------------------------------------------------------------------------------------------------------------------------------------------------------------------------------------------------------------------------------------------ITRTVEYLHVQGVVHRDLKPSNILYVDESGnpESIRICDFGFAKQLRAENGLLMTP-----CYTANFVAPEVLKKQGYDAACDIWSLGVLLYTMLTGF-TPFAngpdDTPEEILARIGSGKfSLsggYWNSVSTEAKDLVSKMLHVDPHQRLTAAQVLRHPWIIHRDQLPQY--------------------------------------------------------------------------------------------------------------------------------\n>tr|A0A498LTJ4|A0A498LTJ4_LABRO/148-242 [subseq from] Ribosomal protein S6 kinase OS=Labeo rohita OX=84645 GN=ROHU_010890 PE=3 SV=1\n-------------------------------------------------------------------------------------------------------------------------------------------------------------------------------------------------------------------------------------------------------------------------------------------------------------------------------------------------------------------------------------------------------------------------------------------------------------------------------------------------------------------------------------------------------------------------------------------------------------------GEIVLALEHLHKLGIVYRDLKLENILLDS--SGHIVLTDFGLSKEFHEVERAYS------ICGTIEYMAPEIVAGgeSGHDKAVDWWSMGVLMYELLTGGS-PF----------------------------------------------------------------------------------------------------------------------------------------------------------------------------------------------\n>tr|A0A498LTJ4|A0A498LTJ4_LABRO/526-625 [subseq from] Ribosomal protein S6 kinase OS=Labeo rohita OX=84645 GN=ROHU_010890 PE=3 SV=1\n----------------------------------------------------------------------------------------------------------------------------------------------------------------------------------------------------------------------------------------------------------------------------------------------------------------------------------------------------------------------------------------------------------------------------------------------------------------------------------------------------------------------------------------------------------------------------------------------------------------CIMRRLVSAVSHMHDVGVVHRDLKPENLLFTDDTEHSeIKVIDFGFARLKPPDNQLLKTPCF-----TLQYAAPEILKYDGYDESCDLWSLGVILYT-MLSGQVPF----------------------------------------------------------------------------------------------------------------------------------------------------------------------------------------------\n>tr|A0A814JQZ2|A0A814JQZ2_9BILA/629-783 [subseq from] Hypothetical protein OS=Didymodactylos carnosus OX=1234261 GN=GPM918_LOCUS15677 PE=4 SV=1\n-------------------------------------------------------------------------------------------------------------------------------------------------------------------------------------------------------------------------------------------------------------------------------------------------------------------------------------------------------------------------------------------------------------------------------------------------------------------------------------------------------------------------------------------------------------------------------------------------------------------AELAMALDHLHGLGIIYRDLKPENILLDSEGHI--ALTDFGLSKESIHSEDAKTYSF----CGTVEYMGPEVVSRKGHSYIADWWSFGVLAFEMLTGHLPFHGSNRKDTMNLILKAKLAMPQYLSPEAQSLLRSLFKRNPVNRLGAgvdgfDNIKKHPFFE----------------------------------------------------------------------------------------------------------------------------------------\n>tr|A0A814JQZ2|A0A814JQZ2_9BILA/972-1141 [subseq from] Hypothetical protein OS=Didymodactylos carnosus OX=1234261 GN=GPM918_LOCUS15677 PE=4 SV=1\n------------------------------------------------------------------------------------------------------------------------------------------------------------------------------------------------------------------------------------------------------------------------------------------------------------------------------------------------------------------------------------------------------------------------------------------------------------------------------------------------------------------------------------------------------------------------------------------------------------KESARIMLIIVKTVETLHHNSIVHRDLQPRNIMYSDQSRhpKTLKIVDFGFAKQLRAENGLLMTP-----CFTKEFAAPEVLQRKKYDESCDIWSLGILLY-TMLSGTTPFAfDrNDTPDLilHRITNAKLSFkgphWDKVSPNAKTLVSSMLDIDPRKRPTARDILNHSWLSNLD-------------------------------------------------------------------------------------------------------------------------------------\n>tr|A0A6P5INI6|A0A6P5INI6_PHACI/148-285 [subseq from] Non-specific serine/threonine protein kinase OS=Phascolarctos cinereus OX=38626 GN=RPS6KA6 PE=3 SV=1\n-------------------------------------------------------------------------------------------------------------------------------------------------------------------------------------------------------------------------------------------------------------------------------------------------------------------------------------------------------------------------------------------------------------------------------------------------------------------------------------------------------------------------------------------------------------------------------------------------------------------AELALALDHLHSLGIVYRDLKPENILLDEAG--HIKLTDFGLSKES-VDQEKKA----YSFCGTVEYMAPEVVNRRGHTQSADWWSFGVLMFEMLTGTLPFQGKDRNETMNMILKAK-LGMPQFLsPEAQSLLRMLFKRNPSNRLG---------------------------------------------------------------------------------------------------------------------------------------------------\n>tr|A0A6P5INI6|A0A6P5INI6_PHACI/500-650 [subseq from] Non-specific serine/threonine protein kinase OS=Phascolarctos cinereus OX=38626 GN=RPS6KA6 PE=3 SV=1\n-------------------------------------------------------------------------------------------------------------------------------------------------------------------------------------------------------------------------------------------------------------------------------------------------------------------------------------------------------------------------------------------------------------------------------------------------------------------------------------------------------------------------------------------------------------------------------------------------------------------------VDYLHCQGVVHRDLKPSNILYMDDSTNAdsIRICDFGFAKQLRGENGLLLTP-----CYTANFVAPEVLMRQGYDAACDIWSLG-VLFYTMLAGYTPFanGPNDTPEEILLRIGSGKFSLsggnwDTVSDAaKDLLSHMLHVDPHQRYTAEQVLKHS-------------------------------------------------------------------------------------------------------------------------------------------\n>tr|A0A6G1B3B6|A0A6G1B3B6_CROCR/102-264 [subseq from] KS6A4 kinase (Fragment) OS=Crocuta crocuta OX=9678 GN=Rps6ka4 PE=3 SV=1\n--------------------------------------------------------------------------------------------------------------------------------------------------------------------------------------------------------------------------------------------------------------------------------------------------------------------------------------------------------------------------------------------------------------------------------------------------------------------------------------------------------------------------------------------------------------------------------------------------------------------EIVLALEHLHKLGIIYRDLKLENVLLDSEGHI--VLTDFGLSKEFLTEEKERT----FSFCGTIEYMAPEIIRSKSgHGKAVDWWSLGILLFELLTGA-SPFTLEGERNTQAEVSRRILkcsppFPPRIGPVAQDLLQRLLCKDPRKRlgagPQgAQEVKSHPFFQGLDW------------------------------------------------------------------------------------------------------------------------------------\n>tr|A0A6G1B3B6|A0A6G1B3B6_CROCR/465-567 [subseq from] KS6A4 kinase (Fragment) OS=Crocuta crocuta OX=9678 GN=Rps6ka4 PE=3 SV=1\n---------------------------------------------------------------------------------------------------------------------------------------------------------------------------------------------------------------------------------------------------------------------------------------------------------------------------------------------------------------------------------------------------------------------------------------------------------------------------------------------------------------------------------------------------------------------------------------------------------------SQILRSLVSAVSFMHEeAGVVHRDLKPENILYADDTpGAPVKIIDFGFARLRPQSPAGPMQT----PCFTLQYAAPELLAQQGYDESCDLWSLGVILYMMLS-GQVPF----------------------------------------------------------------------------------------------------------------------------------------------------------------------------------------------\n>tr|A0A4W2HPP1|A0A4W2HPP1_BOBOX/144-306 [subseq from] Ribosomal protein S6 kinase OS=Bos indicus x Bos taurus OX=30522 GN=RPS6KA4 PE=3 SV=1\n--------------------------------------------------------------------------------------------------------------------------------------------------------------------------------------------------------------------------------------------------------------------------------------------------------------------------------------------------------------------------------------------------------------------------------------------------------------------------------------------------------------------------------------------------------------------------------------------------------------------EIVLALEHLHKLGIIYRDLKLENVLLDSEGHI--VLTDFGLSKEFLTEEKERT----FSFCGTIEYMAPEIIRSKSgHGKAVDWWSLGILLFELLTGA-SPFTLEGERNTQAEVSRRILkcsppFPPRIGPVAQDLLQRLLCKDPRKRlgagPQgAQEVKDHPFFQGLDW------------------------------------------------------------------------------------------------------------------------------------\n>tr|A0A4W2HPP1|A0A4W2HPP1_BOBOX/506-609 [subseq from] Ribosomal protein S6 kinase OS=Bos indicus x Bos taurus OX=30522 GN=RPS6KA4 PE=3 SV=1\n--------------------------------------------------------------------------------------------------------------------------------------------------------------------------------------------------------------------------------------------------------------------------------------------------------------------------------------------------------------------------------------------------------------------------------------------------------------------------------------------------------------------------------------------------------------------------------------------------------------ASQILRSLVSAVSFMHEeAGVVHRDLKPENILYADDTpGAPVKIIDFGFARLRPQSPAGPMQT----PCFTLQYAAPELLAQQGYDESCDLWSLGVILYMMLS-GQVPF----------------------------------------------------------------------------------------------------------------------------------------------------------------------------------------------\n>tr|A0A674J7F3|A0A674J7F3_TERCA/185-279 [subseq from] Ribosomal protein S6 kinase OS=Terrapene carolina triunguis OX=2587831 GN=RPS6KA1 PE=3 SV=1\n------------------------------------------------------------------------------------------------------------------------------------------------------------------------------------------------------------------------------------------------------------------------------------------------------------------------------------------------------------------------------------------------------------------------------------------------------------------------------------------------------------------------------------------------------------------------------------------------------------------LAELALGLDHLHSLGILYRDLKPENILLDEEGH--IKLTDFGLSKEA-IDHEKKAY----SFCGTVEYMAPEVVNRQGHTHSADWWSYGVLMFEMLTGSL-PF----------------------------------------------------------------------------------------------------------------------------------------------------------------------------------------------\n>tr|A0A674J7F3|A0A674J7F3_TERCA/522-683 [subseq from] Ribosomal protein S6 kinase OS=Terrapene carolina triunguis OX=2587831 GN=RPS6KA1 PE=3 SV=1\n--------------------------------------------------------------------------------------------------------------------------------------------------------------------------------------------------------------------------------------------------------------------------------------------------------------------------------------------------------------------------------------------------------------------------------------------------------------------------------------------------------------------------------------------------------------------------------------------------------------------TICKTVEYLHSQGVVHRDLKPSNILYVDESGnpESIRICDFGFAKQLRAENGLLMTP-----CYTANFVAPEVLKRQGYDEGCDIWSLGILL-YTMLAGYTPFANGPsDTPEDILSRiGGGKFTLkggnwDTVSEAAkDLVTKMLHIDPHQRLTAKQVLQHPWITQKD-------------------------------------------------------------------------------------------------------------------------------------\n>tr|A0A665WYB4|A0A665WYB4_ECHNA/138-272 [subseq from] Non-specific serine/threonine protein kinase OS=Echeneis naucrates OX=173247 PE=3 SV=1\n-------------------------------------------------------------------------------------------------------------------------------------------------------------------------------------------------------------------------------------------------------------------------------------------------------------------------------------------------------------------------------------------------------------------------------------------------------------------------------------------------------------------------------------------------------------------------------------------------------------------AELALALDHLHGLGIIYRDLKPENILLDEDGHI--KLTDFGLSKES-ID----HENKAYSFCGTVEYMAPEVVNRRGHTHSADWWSYGVLMFEMLTGTL-PFqGKDRKETMTM-ILKAKLGMPQFLsSEAQSLLRNLFKRNPAN------------------------------------------------------------------------------------------------------------------------------------------------------\n>tr|A0A665WYB4|A0A665WYB4_ECHNA/463-630 [subseq from] Non-specific serine/threonine protein kinase OS=Echeneis naucrates OX=173247 PE=3 SV=1\n----------------------------------------------------------------------------------------------------------------------------------------------------------------------------------------------------------------------------------------------------------------------------------------------------------------------------------------------------------------------------------------------------------------------------------------------------------------------------------------------------------------------------------------------------------------------------------------------------------------------TKTVEYLHVQGVVHRDLKPSNILYVDESGNaeSIRICDFGFAKQLRAENGLLMTP-----CYTANFVAPEVLKKQGYDAACDIWSLGVLLYTMLTG-FTPFANGPEDTPeEILariGSGKFClsggYWTSVSAEAKDLVSKMLHVDPHQRLTAGQVLRHPWVTHRDQLPKYTLN-----------------------------------------------------------------------------------------------------------------------------\n>tr|A0A851NRV4|A0A851NRV4_9GALL/135-293 [subseq from] KS6A2 kinase (Fragment) OS=Penelope pileata OX=1118817 GN=Rps6ka2 PE=4 SV=1\n-------------------------------------------------------------------------------------------------------------------------------------------------------------------------------------------------------------------------------------------------------------------------------------------------------------------------------------------------------------------------------------------------------------------------------------------------------------------------------------------------------------------------------------------------------------------------------------------------------------------AELALALDHLHGLGIIYRDLKPENILLDEEGH--IKITDFGLSKEAiDHDKRAY------SFCGTIEYMAPEVVNRRGHTQSADWWSFGVLMFEMLTGS-LPFQGKDRKETMALILKAKLGMPQFLSiEAQSLLRALFKRNPSNRLGAgfdgvEEIKRHPFFITIDWN-----------------------------------------------------------------------------------------------------------------------------------\n>tr|A0A851NRV4|A0A851NRV4_9GALL/487-645 [subseq from] KS6A2 kinase (Fragment) OS=Penelope pileata OX=1118817 GN=Rps6ka2 PE=4 SV=1\n-----------------------------------------------------------------------------------------------------------------------------------------------------------------------------------------------------------------------------------------------------------------------------------------------------------------------------------------------------------------------------------------------------------------------------------------------------------------------------------------------------------------------------------------------------------------------------------------------------------------------RTVDYLHSQGVVHRDLKPSNILYMDESGNpdSIRICDFGFAKQLRAENGLLMTP-----CYTANFVAPEVLKRQGYDAACDIWSLGILL-YTMLAGFTPFAngpdDTPEEILARIGSGKYALTggnWDSVSDtAKDIVSKMLHVDPHQRLTAVQVLRHPWIVNRE-------------------------------------------------------------------------------------------------------------------------------------\n>tr|A0A5A9P6N6|A0A5A9P6N6_9TELE/162-299 [subseq from] Ribosomal protein S6 kinase OS=Triplophysa tibetana OX=1572043 GN=E1301_Tti013806 PE=3 SV=1\n------------------------------------------------------------------------------------------------------------------------------------------------------------------------------------------------------------------------------------------------------------------------------------------------------------------------------------------------------------------------------------------------------------------------------------------------------------------------------------------------------------------------------------------------------------------------------------------------------------------LAELALALDHLHSLGIIYRDLKPENILLDEEGH--IKVTDFGLSKEA-IDNDKRAYS----FCGTIEYMAPEVVNRRGHTQSADWWSFGVLMFEMLTGS-LPFQGKDRKETMALILKAKLGMPQFLsPEVQSLLRALFKRNPSNRL----------------------------------------------------------------------------------------------------------------------------------------------------\n>tr|A0A5A9P6N6|A0A5A9P6N6_9TELE/514-674 [subseq from] Ribosomal protein S6 kinase OS=Triplophysa tibetana OX=1572043 GN=E1301_Tti013806 PE=3 SV=1\n----------------------------------------------------------------------------------------------------------------------------------------------------------------------------------------------------------------------------------------------------------------------------------------------------------------------------------------------------------------------------------------------------------------------------------------------------------------------------------------------------------------------------------------------------------------------------------------------------------------------TKTVEYLHSQGVVHRDLKPSNILYVDETGdpESIRICDFGFAKQLRAENGLLMTP-----CYTANFVAPEVLKKQGYDAACDIWSQGILL-YTMLAGFTPFAngpdDTPEEILARIGSGKYALSggnWDTVSDAAkDIVTKMLHVDPHQRLTAPLVLRHPWIVNGDQ------------------------------------------------------------------------------------------------------------------------------------\n>tr|A0A4W2HKU6|A0A4W2HKU6_BOBOX/144-306 [subseq from] Ribosomal protein S6 kinase OS=Bos indicus x Bos taurus OX=30522 GN=RPS6KA4 PE=3 SV=1\n--------------------------------------------------------------------------------------------------------------------------------------------------------------------------------------------------------------------------------------------------------------------------------------------------------------------------------------------------------------------------------------------------------------------------------------------------------------------------------------------------------------------------------------------------------------------------------------------------------------------EIVLALEHLHKLGIIYRDLKLENVLLDSEGHI--VLTDFGLSKEFLTEEKERT----FSFCGTIEYMAPEIIRSKSgHGKAVDWWSLGILLFELLTGA-SPFTLEGERNTQAEVSRRILkcsppFPPRIGPVAQDLLQRLLCKDPRKRlgagPQgAQEVKDHPFFQGLDW------------------------------------------------------------------------------------------------------------------------------------\n>tr|A0A4W2HKU6|A0A4W2HKU6_BOBOX/482-609 [subseq from] Ribosomal protein S6 kinase OS=Bos indicus x Bos taurus OX=30522 GN=RPS6KA4 PE=3 SV=1\n---------------------------------------------------------------------------------------------------------------------------------------------------------------------------------------------------------------------------------------------------------------------------------------------------------------------------------------------------------------------------------------------------------------------------------------------------------------------------------------------------------------------------------------------------------------------------------------VLELLQGGELLEHIRKKRHFSEsEASQILRSLVSAVSFMHEeAGVVHRDLKPENILYADDTpGAPVKIIDFGFARLRPQSPAGPMQT----PCFTLQYAAPELLAQQGYDESCDLWSLGVILYMMLS-GQVPF----------------------------------------------------------------------------------------------------------------------------------------------------------------------------------------------\n>tr|F1MQE1|F1MQE1_BOVIN/144-306 [subseq from] Ribosomal protein S6 kinase OS=Bos taurus OX=9913 GN=RPS6KA4 PE=3 SV=2\n--------------------------------------------------------------------------------------------------------------------------------------------------------------------------------------------------------------------------------------------------------------------------------------------------------------------------------------------------------------------------------------------------------------------------------------------------------------------------------------------------------------------------------------------------------------------------------------------------------------------EIVLALEHLHKLGIIYRDLKLENVLLDSEGHI--VLTDFGLSKEFLTEEKERT----FSFCGTIEYMAPEIIRSKSgHGKAVDWWSLGILLFELLTGA-SPFTLEGERNTQAEVSRRILkcsppFPPRIGPVAQDLLQRLLCKDPRKRlgagPQgAQEVKDHPFFQGLDW------------------------------------------------------------------------------------------------------------------------------------\n>tr|F1MQE1|F1MQE1_BOVIN/482-609 [subseq from] Ribosomal protein S6 kinase OS=Bos taurus OX=9913 GN=RPS6KA4 PE=3 SV=2\n---------------------------------------------------------------------------------------------------------------------------------------------------------------------------------------------------------------------------------------------------------------------------------------------------------------------------------------------------------------------------------------------------------------------------------------------------------------------------------------------------------------------------------------------------------------------------------------VLELLQGGELLEHIRKKRHFSEsEASQILRSLVSAVSFMHEeAGVVHRDLKPENILYADDTpGAPVKIIDFGFARLRPQSPAGPMQT----PCFTLQYAAPELLAQQGYDESCDLWSLGVILYMMLS-GQVPF----------------------------------------------------------------------------------------------------------------------------------------------------------------------------------------------\n>tr|A0A6P5BKP2|A0A6P5BKP2_BOSIN/144-306 [subseq from] Ribosomal protein S6 kinase OS=Bos indicus OX=9915 GN=RPS6KA4 PE=3 SV=1\n--------------------------------------------------------------------------------------------------------------------------------------------------------------------------------------------------------------------------------------------------------------------------------------------------------------------------------------------------------------------------------------------------------------------------------------------------------------------------------------------------------------------------------------------------------------------------------------------------------------------EIVLALEHLHKLGIIYRDLKLENVLLDSEGHI--VLTDFGLSKEFLTEEKERT----FSFCGTIEYMAPEIIRSKSgHGKAVDWWSLGILLFELLTGA-SPFTLEGERNTQAEVSRRILkcsppFPPRIGPVAQDLLQRLLCKDPRKRlgagPQgAQEVKDHPFFQGLDW------------------------------------------------------------------------------------------------------------------------------------\n>tr|A0A6P5BKP2|A0A6P5BKP2_BOSIN/482-609 [subseq from] Ribosomal protein S6 kinase OS=Bos indicus OX=9915 GN=RPS6KA4 PE=3 SV=1\n---------------------------------------------------------------------------------------------------------------------------------------------------------------------------------------------------------------------------------------------------------------------------------------------------------------------------------------------------------------------------------------------------------------------------------------------------------------------------------------------------------------------------------------------------------------------------------------VLELLQGGELLEHIRKKRHFSEsEASQILRSLVSAVSFMHEeAGVVHRDLKPENILYADDTpGAPVKIIDFGFARLRPQSPAGPMQT----PCFTLQYAAPELLAQQGYDESCDLWSLGVILYMMLS-GQVPF----------------------------------------------------------------------------------------------------------------------------------------------------------------------------------------------\n>tr|A0A6P7QDZ2|A0A6P7QDZ2_MUSCR/194-351 [subseq from] Ribosomal protein S6 kinase OS=Mus caroli OX=10089 GN=Rps6ka2 PE=3 SV=1\n-------------------------------------------------------------------------------------------------------------------------------------------------------------------------------------------------------------------------------------------------------------------------------------------------------------------------------------------------------------------------------------------------------------------------------------------------------------------------------------------------------------------------------------------------------------------------------------------------------------------AELALALDHLHGLGIIYRDLKPENILLDEEGH--IKITDFGLSKEAT-DHDK--RAYS--FCGTIEYMAPEVVNRRGHTQSADWWSFGVLMFEMLTGS-LPFQGKDRKETMALILKAKLGMPQFLsAEAQSLLRALFKRNPCNRLGAgvdgvEEIKRHPFFVTIDW------------------------------------------------------------------------------------------------------------------------------------\n>tr|A0A6P7QDZ2|A0A6P7QDZ2_MUSCR/544-704 [subseq from] Ribosomal protein S6 kinase OS=Mus caroli OX=10089 GN=Rps6ka2 PE=3 SV=1\n---------------------------------------------------------------------------------------------------------------------------------------------------------------------------------------------------------------------------------------------------------------------------------------------------------------------------------------------------------------------------------------------------------------------------------------------------------------------------------------------------------------------------------------------------------------------------------------------------------------------IARTMDYLHSQGVVHRDLKPSNILYVDESGnpESIRICDFGFAKQLRAENGLLMTP-----CYTANFVAPEVLKRQGYDAACDVWSLGILL-YTMLAGFTPFAngpdDTPEEILARIGSGKYALSggnWDSISDAAkDVVSKMLHVDPQQRLTAVQVLKHPWIVNRE-------------------------------------------------------------------------------------------------------------------------------------\n>tr|A0A2K5F9J8|A0A2K5F9J8_AOTNA/128-289 [subseq from] Ribosomal protein S6 kinase OS=Aotus nancymaae OX=37293 GN=RPS6KA4 PE=3 SV=1\n--------------------------------------------------------------------------------------------------------------------------------------------------------------------------------------------------------------------------------------------------------------------------------------------------------------------------------------------------------------------------------------------------------------------------------------------------------------------------------------------------------------------------------------------------------------------------------------------------------------------EIVLALEHLHKLGIIYRDLKLENVLLDSEGHI--VLTDFGLSKEFLTEEKERT----FSFCGTIEYMAPEIIRSKTgHGKAVDWWSLGILLFELLTGA-SPFTLEGERNTQAEVSRRILkcsppFPPRIGPVAQDLLQRLLCKDPKKRlgagPQgAQEVQNHPFFQGLD-------------------------------------------------------------------------------------------------------------------------------------\n>tr|A0A2K5F9J8|A0A2K5F9J8_AOTNA/466-593 [subseq from] Ribosomal protein S6 kinase OS=Aotus nancymaae OX=37293 GN=RPS6KA4 PE=3 SV=1\n---------------------------------------------------------------------------------------------------------------------------------------------------------------------------------------------------------------------------------------------------------------------------------------------------------------------------------------------------------------------------------------------------------------------------------------------------------------------------------------------------------------------------------------------------------------------------------------VLELLRGGELLEHIRKKRHFSEsEASQILRSLVSAVSFMHEeAGVVHRDLKPENILYADDTpGAPVKIIDFGFARLRPQSPGGPMQTP----CFTLQYAAPELLAQQGYDESCDLWSLGVILYMMLS-GQVPF----------------------------------------------------------------------------------------------------------------------------------------------------------------------------------------------\n>tr|A0A015M403|A0A015M403_RHIIW/2428-2582 [subseq from] Non-specific serine/threonine protein kinase OS=Rhizophagus irregularis (strain DAOM 197198w) OX=1432141 GN=RirG_003260 PE=4 SV=1\n--------------------------------------------------------------------------------------------------------------------------------------------------------------------------------------------------------------------------------------------------------------------------------------------------------------------------------------------------------------------------------------------------------------------------------------------------------------------------------------------------------------------------------------------------------------------------------------------------------------KLRMSRDIARGLNFLRAIEIVHRDIRAENILITLYE--TAKLANFKFSRSLFAATLKQSQNLERVRY--CAPELLERAHNFKYDHKCEVYSFGILLWE-IAEERTPYEQynDIVRITDLVRDKKyrESFSKDSrMPQSyMELANKAVNHDPEFRPKITDT-----------------------------------------------------------------------------------------------------------------------------------------------\n>tr|A0A1S3IPL9|A0A1S3IPL9_LINUN/1009-1151 [subseq from] Non-specific protein-tyrosine kinase OS=Lingula unguis OX=7574 GN=LOC106165712 PE=4 SV=1\n----------------------------------------------------------------------------------------------------------------------------------------------------------------------------------------------------------------------------------------------------------------------------------------------------------------------------------------------------------------------------------------------------------------------------------------------------------------------------------------------------------------------------------------------------------------------------------------------------------DDHQLTKLSRDIAEGMAYLGSFGIVHRDLAARNVLVTFDH--RAKISDFGLSRALDDNVYYTMRRT--KGDFPIFWWAPECIQFHRFTTRSDVWSYGMVLWELFTRGTNSVRRNMEREIRTRASQRKMQPVETFLLMLH--EGWHLPLP--------------------------------------------------------------------------------------------------------------------------------------------------------\n>tr|A0A1S3IPL9|A0A1S3IPL9_LINUN/1392-1500 [subseq from] Non-specific protein-tyrosine kinase OS=Lingula unguis OX=7574 GN=LOC106165712 PE=4 SV=1\n---------------------------------------------------------------------------------------------------------------------------------------------------------------------------------------------------------------------------------------------------------------------------------------------------------------------------------------------------------------------------------------------------------------------------------------------------------------------------------------------------------------------------------------------------------------------------------------------------------------IRLARDIAEGMQYLHVNRIIHRDLAARNVLVTFDQ--RAKITDFGLSRQREESVYYYVAKSN--RAVNPYWYSPEGIdpHNPRFASRSDVWSFGVVLWEIFS--VHDVIDTYDSE---------------------------------------------------------------------------------------------------------------------------------------------------------------------------------------\n>tr|A0A7L0EHG6|A0A7L0EHG6_TROML/133-291 [subseq from] Non-specific serine/threonine protein kinase (Fragment) OS=Trogon melanurus OX=56311 GN=Rps6ka2 PE=3 SV=1\n-------------------------------------------------------------------------------------------------------------------------------------------------------------------------------------------------------------------------------------------------------------------------------------------------------------------------------------------------------------------------------------------------------------------------------------------------------------------------------------------------------------------------------------------------------------------------------------------------------------------AELALALDHLHGLGIIYRDLKPENILLDEEGH--IKITDFGLSKEAiDHDKRAY------SFCGTIEYMAPEVVNRRGHTQSADWWSFGVLMFEMLTGS-LPFQGKDRKETMALILKAKLGMPQFLSvEAQSLLRALFKRNPSNRLGAgfdgvEEIKRHPFFVTIDWN-----------------------------------------------------------------------------------------------------------------------------------\n>tr|A0A7L0EHG6|A0A7L0EHG6_TROML/485-642 [subseq from] Non-specific serine/threonine protein kinase (Fragment) OS=Trogon melanurus OX=56311 GN=Rps6ka2 PE=3 SV=1\n-----------------------------------------------------------------------------------------------------------------------------------------------------------------------------------------------------------------------------------------------------------------------------------------------------------------------------------------------------------------------------------------------------------------------------------------------------------------------------------------------------------------------------------------------------------------------------------------------------------------------RTVDYLHSQGVVHRDLKPSNILYMDESGNpdSIRICDFGFAKQLRAENGLLMTP-----CYTANFVAPEVLKRQGYDAACDIWSLGILL-YTMLAGFTPFAngpdDTPEEILARIGSGKYALTggnWDSVSDtAKDIVSKMLHVDPHQRLTAVQVLRHPWIVNR--------------------------------------------------------------------------------------------------------------------------------------\n>tr|A0A674J2F0|A0A674J2F0_TERCA/188-282 [subseq from] Ribosomal protein S6 kinase OS=Terrapene carolina triunguis OX=2587831 GN=RPS6KA1 PE=3 SV=1\n------------------------------------------------------------------------------------------------------------------------------------------------------------------------------------------------------------------------------------------------------------------------------------------------------------------------------------------------------------------------------------------------------------------------------------------------------------------------------------------------------------------------------------------------------------------------------------------------------------------LAELALGLDHLHSLGILYRDLKPENILLDEEGH--IKLTDFGLSKEA-IDHEKKAY----SFCGTVEYMAPEVVNRQGHTHSADWWSYGVLMFEMLTGSL-PF----------------------------------------------------------------------------------------------------------------------------------------------------------------------------------------------\n>tr|A0A674J2F0|A0A674J2F0_TERCA/525-686 [subseq from] Ribosomal protein S6 kinase OS=Terrapene carolina triunguis OX=2587831 GN=RPS6KA1 PE=3 SV=1\n--------------------------------------------------------------------------------------------------------------------------------------------------------------------------------------------------------------------------------------------------------------------------------------------------------------------------------------------------------------------------------------------------------------------------------------------------------------------------------------------------------------------------------------------------------------------------------------------------------------------TICKTVEYLHSQGVVHRDLKPSNILYVDESGnpESIRICDFGFAKQLRAENGLLMTP-----CYTANFVAPEVLKRQGYDEGCDIWSLGILL-YTMLAGYTPFANGPsDTPEDILSRiGGGKFTLkggnwDTVSEAAkDLVTKMLHIDPHQRLTAKQVLQHPWITQKD-------------------------------------------------------------------------------------------------------------------------------------\n>tr|A0A2G8LLU7|A0A2G8LLU7_STIJA/12-146 [subseq from] p90 ribosomal S6 kinase OS=Stichopus japonicus OX=307972 GN=BSL78_01795 PE=3 SV=1\n-------------------------------------------------------------------------------------------------------------------------------------------------------------------------------------------------------------------------------------------------------------------------------------------------------------------------------------------------------------------------------------------------------------------------------------------------------------------------------------------------------------------------------------------------------------------------------------------------------------------AELALALDHLHSLGIIYRDLKPENILLDAKGHL--KLTDFGLSKE------SLDNSKTYSFCGTVEYMAPEVVNRKGHTTAADWWSFGVLMYELLTGS-LPFQASHRKETMEMILKAKLGMPQFLsPQAQSLLRALFKRNPMNR-----------------------------------------------------------------------------------------------------------------------------------------------------\n>tr|A0A2G8LLU7|A0A2G8LLU7_STIJA/306-465 [subseq from] p90 ribosomal S6 kinase OS=Stichopus japonicus OX=307972 GN=BSL78_01795 PE=3 SV=1\n-------------------------------------------------------------------------------------------------------------------------------------------------------------------------------------------------------------------------------------------------------------------------------------------------------------------------------------------------------------------------------------------------------------------------------------------------------------------------------------------------------------------------------------------------------------------------------------------------------------------LVVTDTVAYLHKQGVVHRDLKPSNILYANETydPKCLKLGDFGFATQMRAENGLLMTP-----CYTANFVAPEVLKRQGYDAACDVWSLGVILYTLL-AGYTPFVNRPEDSGQMILDRIQEGKYHSMQggnwDnvsnlAKDLIKKMLHVDPYQRPDSALVLNHQWF-----------------------------------------------------------------------------------------------------------------------------------------\n>tr|A0A669BMN0|A0A669BMN0_ORENI/164-299 [subseq from] Non-specific serine/threonine protein kinase OS=Oreochromis niloticus OX=8128 PE=3 SV=1\n-------------------------------------------------------------------------------------------------------------------------------------------------------------------------------------------------------------------------------------------------------------------------------------------------------------------------------------------------------------------------------------------------------------------------------------------------------------------------------------------------------------------------------------------------------------------------------------------------------------------AELALALDHLHGLGIIYRDLKPENILLDEEGH--IKLTDFGLSKES-ID----HENKAYSFCGTVEYMAPEVVNRRGHTHSADWWSYGVLMFEMLTGTL-PFqGKDRKETMT-MILKAKLGMPQFLsSEAQSLLRNLFKRNPGNR-----------------------------------------------------------------------------------------------------------------------------------------------------\n>tr|A0A669BMN0|A0A669BMN0_ORENI/499-666 [subseq from] Non-specific serine/threonine protein kinase OS=Oreochromis niloticus OX=8128 PE=3 SV=1\n---------------------------------------------------------------------------------------------------------------------------------------------------------------------------------------------------------------------------------------------------------------------------------------------------------------------------------------------------------------------------------------------------------------------------------------------------------------------------------------------------------------------------------------------------------------------------------------------------------------------ITKTVEYLHVQGVVHRDLKPSNILYVDESGNaeSIRICDFGFAKQLRAENGLLMTP-----CYTANFVAPEVLKKQGYDAACDIWSLGVLLYTMLTG-FTPFANGPEDTPeEILariGSGKfSLsggYWNSVSTEAKDLVSKMLHVDPHQRLTAGQVLRHPWVTHRDQLPKYTL------------------------------------------------------------------------------------------------------------------------------\n>tr|A0A1Z5JWT3|A0A1Z5JWT3_FISSO/156-314 [subseq from] Ribosomal protein S6 kinase alpha-1/2/3/6 OS=Fistulifera solaris OX=1519565 GN=FisN_23Hh181 PE=4 SV=1\n---------------------------------------------------------------------------------------------------------------------------------------------------------------------------------------------------------------------------------------------------------------------------------------------------------------------------------------------------------------------------------------------------------------------------------------------------------------------------------------------------------------------------------------------------------------------------------------------------------------RGCCRGLLTGLAYMHAKRVAHRDLKPENLLLMDHQNSISedtiadqiKLADFGFAKKVK------TENGCRTLCGTPGYLAPEILERfPAYDTKCDLWSVGVIIF-LLLGGYLPFEDEDEDKVFEKTREGQYYFHptywKSIsAEAKQFVTHLLTVNPRKRFSSEE------------------------------------------------------------------------------------------------------------------------------------------------\n>tr|A0A1Z5JWT3|A0A1Z5JWT3_FISSO/880-1059 [subseq from] Ribosomal protein S6 kinase alpha-1/2/3/6 OS=Fistulifera solaris OX=1519565 GN=FisN_23Hh181 PE=4 SV=1\n------------------------------------------------------------------------------------------------------------------------------------------------------------------------------------------------------------------------------------------------------------------------------------------------------------------------------------------------------------------------------------------------------------------------------------------------------------------------------------------------------------------------------------------------------------------------------------------------------------------IKKLLCALEYCHNRRIANRNIKTETIQLIqKGSVTDVKLTDFGMAKRVLI------PNGLQTQCGTEGYVAPEILEHRPEYdVQCDMWSLGVVMYM-LLGGYRPFrgdGDEIIRKIRYG-EYKfhKRYWNEISEEAKILISRMLTLEPIGRITATAALHSD--WIAVLEdEEYLRQIEEEDRMFNRQNGH---------------------------------------------------------------------------------------------------------------\n>tr|A0A2K5F9B5|A0A2K5F9B5_AOTNA/131-292 [subseq from] Ribosomal protein S6 kinase OS=Aotus nancymaae OX=37293 GN=RPS6KA4 PE=3 SV=1\n--------------------------------------------------------------------------------------------------------------------------------------------------------------------------------------------------------------------------------------------------------------------------------------------------------------------------------------------------------------------------------------------------------------------------------------------------------------------------------------------------------------------------------------------------------------------------------------------------------------------EIVLALEHLHKLGIIYRDLKLENVLLDSEGHI--VLTDFGLSKEFLTEEKERT----FSFCGTIEYMAPEIIRSKTgHGKAVDWWSLGILLFELLTGA-SPFTLEGERNTQAEVSRRILkcsppFPPRIGPVAQDLLQRLLCKDPKKRlgagPQgAQEVQNHPFFQGLD-------------------------------------------------------------------------------------------------------------------------------------\n>tr|A0A2K5F9B5|A0A2K5F9B5_AOTNA/469-596 [subseq from] Ribosomal protein S6 kinase OS=Aotus nancymaae OX=37293 GN=RPS6KA4 PE=3 SV=1\n---------------------------------------------------------------------------------------------------------------------------------------------------------------------------------------------------------------------------------------------------------------------------------------------------------------------------------------------------------------------------------------------------------------------------------------------------------------------------------------------------------------------------------------------------------------------------------------VLELLRGGELLEHIRKKRHFSEsEASQILRSLVSAVSFMHEeAGVVHRDLKPENILYADDTpGAPVKIIDFGFARLRPQSPGGPMQTP----CFTLQYAAPELLAQQGYDESCDLWSLGVILYMMLS-GQVPF----------------------------------------------------------------------------------------------------------------------------------------------------------------------------------------------\n>tr|A0A455C3Q0|A0A455C3Q0_PHYMC/163-320 [subseq from] Ribosomal protein S6 kinase OS=Physeter macrocephalus OX=9755 GN=RPS6KA2 PE=3 SV=1\n-------------------------------------------------------------------------------------------------------------------------------------------------------------------------------------------------------------------------------------------------------------------------------------------------------------------------------------------------------------------------------------------------------------------------------------------------------------------------------------------------------------------------------------------------------------------------------------------------------------------AELALALDHLHSLGIIYRDLKPENILLDEEGH--IKITDFGLSKEAiDHDKRAY------SFCGTIEYMAPEVVNRRGHTQSADWWSFGVLMFEMLTGS-LPFQGKDRKETMALILKAKLGMPQFLSvEAQSLLRALFKRNPCNRLGAgldgvEEIKRHPFFVTIDW------------------------------------------------------------------------------------------------------------------------------------\n>tr|A0A455C3Q0|A0A455C3Q0_PHYMC/514-672 [subseq from] Ribosomal protein S6 kinase OS=Physeter macrocephalus OX=9755 GN=RPS6KA2 PE=3 SV=1\n----------------------------------------------------------------------------------------------------------------------------------------------------------------------------------------------------------------------------------------------------------------------------------------------------------------------------------------------------------------------------------------------------------------------------------------------------------------------------------------------------------------------------------------------------------------------------------------------------------------------TKTMDYLHSQGVVHRDLKPSNILYTDESGnpESIRICDFGFAKQLRAENGLLMTP-----CYTANFVAPEVLKRQGYDAACDIWSLGILL-YTMLAGFTPFAngpDDTPEDILARIGSGEYALSggnwDSISDAAkDVVSKMLHVDPRQRLTAVQVLKHPWIVNR--------------------------------------------------------------------------------------------------------------------------------------\n>tr|D2HA42|D2HA42_AILME/146-303 [subseq from] Non-specific serine/threonine protein kinase (Fragment) OS=Ailuropoda melanoleuca OX=9646 GN=PANDA_007247 PE=3 SV=1\n-------------------------------------------------------------------------------------------------------------------------------------------------------------------------------------------------------------------------------------------------------------------------------------------------------------------------------------------------------------------------------------------------------------------------------------------------------------------------------------------------------------------------------------------------------------------------------------------------------------------AELALALDHLHGLGIIYRDLKPENILLDEEGH--IKITDFGLSKEAiDHDKRAY------SFCGTIEYMAPEVVNRRGHTQSADWWSFGVLMFEMLTGS-LPFQGKDRKETMALILKAKLGMPQFLSmEAQSLLRALFKRNPCNRLGAgidgvEEIKRHPFFVTIDW------------------------------------------------------------------------------------------------------------------------------------\n>tr|D2HA42|D2HA42_AILME/497-656 [subseq from] Non-specific serine/threonine protein kinase (Fragment) OS=Ailuropoda melanoleuca OX=9646 GN=PANDA_007247 PE=3 SV=1\n----------------------------------------------------------------------------------------------------------------------------------------------------------------------------------------------------------------------------------------------------------------------------------------------------------------------------------------------------------------------------------------------------------------------------------------------------------------------------------------------------------------------------------------------------------------------------------------------------------------------TKTMDYLHSQGVVHRDLKPSNILYMDESGnpESIRICDFGFAKQLRAENGLLMTP-----CYTANFVAPEVLKRQGYDAACDIWSLGTLLY-TMLAGFTPFAngpdDTPEEILARIGSGKYALSggnWDSISDAAkDVVSKMLHVDPHQRLTAVQVLKHPWIVNRE-------------------------------------------------------------------------------------------------------------------------------------\n>tr|A0A7L2X3F6|A0A7L2X3F6_PANHA/135-293 [subseq from] Non-specific serine/threonine protein kinase (Fragment) OS=Pandion haliaetus OX=56262 GN=Rps6ka2 PE=3 SV=1\n-------------------------------------------------------------------------------------------------------------------------------------------------------------------------------------------------------------------------------------------------------------------------------------------------------------------------------------------------------------------------------------------------------------------------------------------------------------------------------------------------------------------------------------------------------------------------------------------------------------------AELALALDHLHGLGIIYRDLKPENILLDEEGH--IKITDFGLSKEAiDHDKRAY------SFCGTIEYMAPEVVNRRGHTQSADWWSFGVLMFEMLTGS-LPFQGKDRKETMALILKAKLGMPQFLSvEAQSLLRALFKRNPSNRLGAgfdgvEEIKRHPFFVTVDWN-----------------------------------------------------------------------------------------------------------------------------------\n>tr|A0A7L2X3F6|A0A7L2X3F6_PANHA/487-645 [subseq from] Non-specific serine/threonine protein kinase (Fragment) OS=Pandion haliaetus OX=56262 GN=Rps6ka2 PE=3 SV=1\n-----------------------------------------------------------------------------------------------------------------------------------------------------------------------------------------------------------------------------------------------------------------------------------------------------------------------------------------------------------------------------------------------------------------------------------------------------------------------------------------------------------------------------------------------------------------------------------------------------------------------RTVDYLHSQGVVHRDLKPSNILYMDESGNpdSIRICDFGFAKQLRAENGLLMTP-----CYTANFVAPEVLKRQGYDAACDIWSLGILL-YTMLAGFTPFAngpdDTPEEILARIGSGKYALTggnWDSVSDtAKDIVSKMLHVDPHQRLTAVQVLRHPWIVNRE-------------------------------------------------------------------------------------------------------------------------------------\n>tr|W6UX98|W6UX98_ECHGR/160-268 [subseq from] Ribosomal protein S6 kinase OS=Echinococcus granulosus OX=6210 GN=EGR_01966 PE=3 SV=1\n-----------------------------------------------------------------------------------------------------------------------------------------------------------------------------------------------------------------------------------------------------------------------------------------------------------------------------------------------------------------------------------------------------------------------------------------------------------------------------------------------------------------------------------------------------------------------------------------------------------------YLAEIAVAIDHLHNLGIVYRDLKPENILLTEEGHI--KLTDFGLSKEALYDGSDGSKSYSFC--GTVEYMAPEIITRRGHGPAADWWSFGVLMYEMLTGTLPFHADSKKETMS-------------------------------------------------------------------------------------------------------------------------------------------------------------------------------------\n>tr|W6UX98|W6UX98_ECHGR/539-694 [subseq from] Ribosomal protein S6 kinase OS=Echinococcus granulosus OX=6210 GN=EGR_01966 PE=3 SV=1\n-------------------------------------------------------------------------------------------------------------------------------------------------------------------------------------------------------------------------------------------------------------------------------------------------------------------------------------------------------------------------------------------------------------------------------------------------------------------------------------------------------------------------------------------------------------------------------------------------------------------------LDILHKQMVVHRDLKPSNILYS--DSMCSPesicICDFGFAKQLRAENGLLMTP-----CYTAQFAAPEVLKMQGYHMACDIWSLGIILYTMLTG-RIPFatGPNDPPEVILRRielgpPQLTDSCWSSISDaAKHLVLSMLNVDPKKRPTASEILRDPWIKNR--------------------------------------------------------------------------------------------------------------------------------------\n>tr|A0A1S3Q6Z6|A0A1S3Q6Z6_SALSA/166-329 [subseq from] Ribosomal protein S6 kinase OS=Salmo salar OX=8030 GN=LOC106589820 PE=3 SV=1\n-------------------------------------------------------------------------------------------------------------------------------------------------------------------------------------------------------------------------------------------------------------------------------------------------------------------------------------------------------------------------------------------------------------------------------------------------------------------------------------------------------------------------------------------------------------------------------------------------------------------AELALALDHLHSLGIIYRDLKPENILLDEEGH--IKITDFGLSKEAT-DHDK--RAYS--FCGTIEYMAPEVVNRRGHTQSADWWSFGVLMFEMLTGS-LPFQGKDRKETMVLILKAKLGMPQFLsPEVQSLIRALFKRNPANRlgagPdGVEEIKRHNFFGNIDWNKLYRR------------------------------------------------------------------------------------------------------------------------------\n>tr|A0A1S3Q6Z6|A0A1S3Q6Z6_SALSA/518-677 [subseq from] Ribosomal protein S6 kinase OS=Salmo salar OX=8030 GN=LOC106589820 PE=3 SV=1\n----------------------------------------------------------------------------------------------------------------------------------------------------------------------------------------------------------------------------------------------------------------------------------------------------------------------------------------------------------------------------------------------------------------------------------------------------------------------------------------------------------------------------------------------------------------------------------------------------------------------TKTVEYLHSQGVVHRDLKPSNLLYVDETGdpESIRICDFGFAKQLRAENGLLMTP-----CYTANFVAPEVLKKQGYDAACDIWSLGILL-YTMLAGFTPFAngpdDTPEEILARIGSGKYA-LTdgnwDTVSDAaKDIVTKMLHVDPHQRLTAPQVLRHQWIVNQE-------------------------------------------------------------------------------------------------------------------------------------\n>tr|A0A665WYE5|A0A665WYE5_ECHNA/139-273 [subseq from] Non-specific serine/threonine protein kinase OS=Echeneis naucrates OX=173247 PE=3 SV=1\n-------------------------------------------------------------------------------------------------------------------------------------------------------------------------------------------------------------------------------------------------------------------------------------------------------------------------------------------------------------------------------------------------------------------------------------------------------------------------------------------------------------------------------------------------------------------------------------------------------------------AELALALDHLHGLGIIYRDLKPENILLDEDGHI--KLTDFGLSKES-ID----HENKAYSFCGTVEYMAPEVVNRRGHTHSADWWSYGVLMFEMLTGTL-PFqGKDRKETMTM-ILKAKLGMPQFLsSEAQSLLRNLFKRNPAN------------------------------------------------------------------------------------------------------------------------------------------------------\n>tr|A0A665WYE5|A0A665WYE5_ECHNA/483-650 [subseq from] Non-specific serine/threonine protein kinase OS=Echeneis naucrates OX=173247 PE=3 SV=1\n----------------------------------------------------------------------------------------------------------------------------------------------------------------------------------------------------------------------------------------------------------------------------------------------------------------------------------------------------------------------------------------------------------------------------------------------------------------------------------------------------------------------------------------------------------------------------------------------------------------------TKTVEYLHVQGVVHRDLKPSNILYVDESGNaeSIRICDFGFAKQLRAENGLLMTP-----CYTANFVAPEVLKKQGYDAACDIWSLGVLLYTMLTG-FTPFANGPEDTPeEILariGSGKFClsggYWTSVSAEAKDLVSKMLHVDPHQRLTAGQVLRHPWVTHRDQLPKYTLN-----------------------------------------------------------------------------------------------------------------------------\n>tr|A0A2Y9RNE2|A0A2Y9RNE2_TRIMA/147-282 [subseq from] Non-specific serine/threonine protein kinase OS=Trichechus manatus latirostris OX=127582 GN=LOC101352388 PE=3 SV=1\n-------------------------------------------------------------------------------------------------------------------------------------------------------------------------------------------------------------------------------------------------------------------------------------------------------------------------------------------------------------------------------------------------------------------------------------------------------------------------------------------------------------------------------------------------------------------------------------------------------------------AELALALDHLHSLGIIYRDLKPENILLDEEGH--IKLTDFGLSKES-IDHEKKA----YSFCGTVEYMAPEVVNRRGHTQSADWWSFGVLMFEMLTGTLPFQGKDRKETMTMI-LKAKLGMPQFLsPEAQSLLRMLFKRNPANR-----------------------------------------------------------------------------------------------------------------------------------------------------\n>tr|A0A2Y9RNE2|A0A2Y9RNE2_TRIMA/496-656 [subseq from] Non-specific serine/threonine protein kinase OS=Trichechus manatus latirostris OX=127582 GN=LOC101352388 PE=3 SV=1\n----------------------------------------------------------------------------------------------------------------------------------------------------------------------------------------------------------------------------------------------------------------------------------------------------------------------------------------------------------------------------------------------------------------------------------------------------------------------------------------------------------------------------------------------------------------------------------------------------------------------TKTVEYLHAQGVVHRDLKPSNILYVDESGnpESIRICDFGFAKQLRAENGLLMTP-----CYTANFVAPEVLKRQGYDAACDIWSLGVLLYTMLTG-YTPFAngpdDTPEEILARIGSGKfSLSggYWNSVSDtAKDLVSKMLHVDPHQRLTAAHVLRHPWIVHWDQ------------------------------------------------------------------------------------------------------------------------------------\n>tr|A0A3Q3WZ97|A0A3Q3WZ97_MOLML/141-298 [subseq from] Non-specific serine/threonine protein kinase OS=Mola mola OX=94237 PE=3 SV=1\n-------------------------------------------------------------------------------------------------------------------------------------------------------------------------------------------------------------------------------------------------------------------------------------------------------------------------------------------------------------------------------------------------------------------------------------------------------------------------------------------------------------------------------------------------------------------------------------------------------------------AELALALDHLHGLGIIYRDLKPENILLDEEGH--IKLTDFGLSKES-ID----HENKAYSFCGTVEYMAPEVVNRRGHTHSADWWSYGVLMFEMLTGTL-PFQGKDRKETMTMILKAKLGMPQFLsSEAQSLLRNLFKRNPGNRLGAgpdgvEEIKRHQFFNTIDW------------------------------------------------------------------------------------------------------------------------------------\n>tr|A0A3Q3WZ97|A0A3Q3WZ97_MOLML/454-620 [subseq from] Non-specific serine/threonine protein kinase OS=Mola mola OX=94237 PE=3 SV=1\n---------------------------------------------------------------------------------------------------------------------------------------------------------------------------------------------------------------------------------------------------------------------------------------------------------------------------------------------------------------------------------------------------------------------------------------------------------------------------------------------------------------------------------------------------------------------------------------------------------------------ITKTVEYLHVQGVVHRDLKPSNILYVDESGNaeSIRICDFGFAKQLRAENGLLMTP-----CYTANFVAPEVLKKQGYDAACDIWSLGVLLYTMLTG-FTPFANGPEDTPEAIlaRIGSGKFSLtggywNSvSNEAKDLVSKMLHVDPHRRLTAGQVLRHPWVTHRDQLPKYT-------------------------------------------------------------------------------------------------------------------------------\n>tr|A0A2K5F9H9|A0A2K5F9H9_AOTNA/134-295 [subseq from] Ribosomal protein S6 kinase OS=Aotus nancymaae OX=37293 GN=RPS6KA4 PE=3 SV=1\n--------------------------------------------------------------------------------------------------------------------------------------------------------------------------------------------------------------------------------------------------------------------------------------------------------------------------------------------------------------------------------------------------------------------------------------------------------------------------------------------------------------------------------------------------------------------------------------------------------------------EIVLALEHLHKLGIIYRDLKLENVLLDSEGHI--VLTDFGLSKEFLTEEKERT----FSFCGTIEYMAPEIIRSKTgHGKAVDWWSLGILLFELLTGA-SPFTLEGERNTQAEVSRRILkcsppFPPRIGPVAQDLLQRLLCKDPKKRlgagPQgAQEVQNHPFFQGLD-------------------------------------------------------------------------------------------------------------------------------------\n>tr|A0A2K5F9H9|A0A2K5F9H9_AOTNA/472-599 [subseq from] Ribosomal protein S6 kinase OS=Aotus nancymaae OX=37293 GN=RPS6KA4 PE=3 SV=1\n---------------------------------------------------------------------------------------------------------------------------------------------------------------------------------------------------------------------------------------------------------------------------------------------------------------------------------------------------------------------------------------------------------------------------------------------------------------------------------------------------------------------------------------------------------------------------------------VLELLRGGELLEHIRKKRHFSEsEASQILRSLVSAVSFMHEeAGVVHRDLKPENILYADDTpGAPVKIIDFGFARLRPQSPGGPMQTP----CFTLQYAAPELLAQQGYDESCDLWSLGVILYMMLS-GQVPF----------------------------------------------------------------------------------------------------------------------------------------------------------------------------------------------\n>tr|A0A7L2MVB1|A0A7L2MVB1_9PASS/135-293 [subseq from] Non-specific serine/threonine protein kinase (Fragment) OS=Rhadina sibilatrix OX=2585818 GN=Rps6ka2 PE=3 SV=1\n-------------------------------------------------------------------------------------------------------------------------------------------------------------------------------------------------------------------------------------------------------------------------------------------------------------------------------------------------------------------------------------------------------------------------------------------------------------------------------------------------------------------------------------------------------------------------------------------------------------------AELALALDHLHGLGIIYRDLKPENILLDEEGH--IKITDFGLSKEAiDHDKRAY------SFCGTIEYMAPEVVNRRGHTQSADWWSFGVLMFEMLTGS-LPFQGKDRKETMALILKAKLGMPQFLSiEAQSLLRALFKRNPSNRLGAgfdgvEEIKRHPFFVTIDWN-----------------------------------------------------------------------------------------------------------------------------------\n>tr|A0A7L2MVB1|A0A7L2MVB1_9PASS/487-644 [subseq from] Non-specific serine/threonine protein kinase (Fragment) OS=Rhadina sibilatrix OX=2585818 GN=Rps6ka2 PE=3 SV=1\n-----------------------------------------------------------------------------------------------------------------------------------------------------------------------------------------------------------------------------------------------------------------------------------------------------------------------------------------------------------------------------------------------------------------------------------------------------------------------------------------------------------------------------------------------------------------------------------------------------------------------RTVDYLHSQGVVHRDLKPSNILYMDESGNpdSIRICDFGFAKQLRAENGLLMTP-----CYTANFVAPEVLKRQGYDAACDIWSLGILLY-TMLAGFTPFANGPddtpEEILARIGSGKYALTggnWDSVSDiSKDIVSKMLHVDPHQRLTAVQVLRHPWIVNR--------------------------------------------------------------------------------------------------------------------------------------\n>tr|A0A2K5F9H4|A0A2K5F9H4_AOTNA/134-295 [subseq from] Ribosomal protein S6 kinase OS=Aotus nancymaae OX=37293 GN=RPS6KA4 PE=3 SV=1\n--------------------------------------------------------------------------------------------------------------------------------------------------------------------------------------------------------------------------------------------------------------------------------------------------------------------------------------------------------------------------------------------------------------------------------------------------------------------------------------------------------------------------------------------------------------------------------------------------------------------EIVLALEHLHKLGIIYRDLKLENVLLDSEGHI--VLTDFGLSKEFLTEEKERT----FSFCGTIEYMAPEIIRSKTgHGKAVDWWSLGILLFELLTGA-SPFTLEGERNTQAEVSRRILkcsppFPPRIGPVAQDLLQRLLCKDPKKRlgagPQgAQEVQNHPFFQGLD-------------------------------------------------------------------------------------------------------------------------------------\n>tr|A0A2K5F9H4|A0A2K5F9H4_AOTNA/472-599 [subseq from] Ribosomal protein S6 kinase OS=Aotus nancymaae OX=37293 GN=RPS6KA4 PE=3 SV=1\n---------------------------------------------------------------------------------------------------------------------------------------------------------------------------------------------------------------------------------------------------------------------------------------------------------------------------------------------------------------------------------------------------------------------------------------------------------------------------------------------------------------------------------------------------------------------------------------VLELLRGGELLEHIRKKRHFSEsEASQILRSLVSAVSFMHEeAGVVHRDLKPENILYADDTpGAPVKIIDFGFARLRPQSPGGPMQTP----CFTLQYAAPELLAQQGYDESCDLWSLGVILYMMLS-GQVPF----------------------------------------------------------------------------------------------------------------------------------------------------------------------------------------------\n>tr|A0A672VAY4|A0A672VAY4_STRHB/116-274 [subseq from] Non-specific serine/threonine protein kinase OS=Strigops habroptila OX=2489341 GN=RPS6KA2 PE=3 SV=1\n-------------------------------------------------------------------------------------------------------------------------------------------------------------------------------------------------------------------------------------------------------------------------------------------------------------------------------------------------------------------------------------------------------------------------------------------------------------------------------------------------------------------------------------------------------------------------------------------------------------------AELALALDHLHGLGIIYRDLKPENILLDEEGH--IKITDFGLSKEAiDHDKRAY------SFCGTIEYMAPEVVNRRGHTQSADWWSFGVLMFEMLTGS-LPFQGKDRKETMALILKAKLGMPQFLSiEAQSLLRALFKRNPSNRLGAgfdgvEEIKRHPFFVTIDWN-----------------------------------------------------------------------------------------------------------------------------------\n>tr|A0A672VAY4|A0A672VAY4_STRHB/468-625 [subseq from] Non-specific serine/threonine protein kinase OS=Strigops habroptila OX=2489341 GN=RPS6KA2 PE=3 SV=1\n-----------------------------------------------------------------------------------------------------------------------------------------------------------------------------------------------------------------------------------------------------------------------------------------------------------------------------------------------------------------------------------------------------------------------------------------------------------------------------------------------------------------------------------------------------------------------------------------------------------------------KTVDYLHSQGVVHRDLKPSNILYMDESGNpdSIRICDFGFAKQLRAENGLLMTP-----CYTANFVAPEVLKRQGYDAACDIWSLGILL-YTMLAGFTPFAngpdDTPEEILARIGSGKYALTggnWDSVSDtAKDIVSKMLHVDPHQRLTAVQVLRHPWIVNR--------------------------------------------------------------------------------------------------------------------------------------\n>tr|A0A340WFM5|A0A340WFM5_LIPVE/174-330 [subseq from] Ribosomal protein S6 kinase OS=Lipotes vexillifer OX=118797 GN=RPS6KA2 PE=3 SV=1\n-------------------------------------------------------------------------------------------------------------------------------------------------------------------------------------------------------------------------------------------------------------------------------------------------------------------------------------------------------------------------------------------------------------------------------------------------------------------------------------------------------------------------------------------------------------------------------------------------------------------AELALALDHLHSLGIIYRDLKPENILLDEEGH--IKITDFGLSKEAiDHDKRAY------SFCGTIEYMAPEVVNRRGHTQSADWWSFGVLMFEMLTGS-LPFQGKDRKETMALILKAKLGMPQFLSvEAQSLLRALFKRNPCNRLGAgldgvEEMKRHPFFVTID-------------------------------------------------------------------------------------------------------------------------------------\n>tr|A0A340WFM5|A0A340WFM5_LIPVE/525-684 [subseq from] Ribosomal protein S6 kinase OS=Lipotes vexillifer OX=118797 GN=RPS6KA2 PE=3 SV=1\n----------------------------------------------------------------------------------------------------------------------------------------------------------------------------------------------------------------------------------------------------------------------------------------------------------------------------------------------------------------------------------------------------------------------------------------------------------------------------------------------------------------------------------------------------------------------------------------------------------------------TKTMDYLHSQGVVHRDLKPSNILYMDESGnpESIRICDFGFAKQLRAENGLLMTP-----CYTANFVAPEVLKRQGYDAACDIWSLGILL-YTMLAGFTPFAngpDDTPEDILArIGSGKYALSggnWDSISDAAkDVVSKMLHVDPQQRLTAVQVLRHPWIVNRE-------------------------------------------------------------------------------------------------------------------------------------\n>tr|A0A835NXZ3|A0A835NXZ3_9PASS/143-246 [subseq from] Uncharacterized protein OS=Lamprotornis superbus OX=245042 GN=IHE44_005607 PE=4 SV=1\n-------------------------------------------------------------------------------------------------------------------------------------------------------------------------------------------------------------------------------------------------------------------------------------------------------------------------------------------------------------------------------------------------------------------------------------------------------------------------------------------------------------------------------------------------------------------------------------------------------------------AELALALDHLHSLGIIYRDLKPENILLDEEGH--IKLTDFGLSKES-IDHEKKA----YSFCGTVEYMAPEVVNRRGHTQSADWWSFGVLMFEMLTGTLPFQGKDRKETMT-------------------------------------------------------------------------------------------------------------------------------------------------------------------------------------\n>tr|A0A835NXZ3|A0A835NXZ3_9PASS/492-649 [subseq from] Uncharacterized protein OS=Lamprotornis superbus OX=245042 GN=IHE44_005607 PE=4 SV=1\n----------------------------------------------------------------------------------------------------------------------------------------------------------------------------------------------------------------------------------------------------------------------------------------------------------------------------------------------------------------------------------------------------------------------------------------------------------------------------------------------------------------------------------------------------------------------------------------------------------------------TKTVEYLHAQGVVHRDLKPSNILYVDESGnpESIRICDFGFAKQLRAENGLLMTP-----CYTANFVAPEVLKRQGYDAACDIWSLGVLLYTMLTG-YTPFANGPDDTpEEILaRIGSGKFSLSGGYWNSDLVSKMLHVDPHQRLTAAQVLSHPWIVHCDQLPQ---------------------------------------------------------------------------------------------------------------------------------\n>tr|I3JN95|I3JN95_ORENI/162-297 [subseq from] Ribosomal protein S6 kinase OS=Oreochromis niloticus OX=8128 PE=3 SV=2\n-------------------------------------------------------------------------------------------------------------------------------------------------------------------------------------------------------------------------------------------------------------------------------------------------------------------------------------------------------------------------------------------------------------------------------------------------------------------------------------------------------------------------------------------------------------------------------------------------------------------AELALALDHLHGLGIIYRDLKPENILLDEEGH--IKLTDFGLSKES-ID----HENKAYSFCGTVEYMAPEVVNRRGHTHSADWWSYGVLMFEMLTGTL-PFqGKDRKETMT-MILKAKLGMPQFLsSEAQSLLRNLFKRNPGNR-----------------------------------------------------------------------------------------------------------------------------------------------------\n>tr|I3JN95|I3JN95_ORENI/505-672 [subseq from] Ribosomal protein S6 kinase OS=Oreochromis niloticus OX=8128 PE=3 SV=2\n---------------------------------------------------------------------------------------------------------------------------------------------------------------------------------------------------------------------------------------------------------------------------------------------------------------------------------------------------------------------------------------------------------------------------------------------------------------------------------------------------------------------------------------------------------------------------------------------------------------------ITKTVEYLHVQGVVHRDLKPSNILYVDESGNaeSIRICDFGFAKQLRAENGLLMTP-----CYTANFVAPEVLKKQGYDAACDIWSLGVLLYTMLTG-FTPFANGPEDTPeEILariGSGKfSLsggYWNSVSTEAKDLVSKMLHVDPHQRLTAGQVLRHPWVTHRDQLPKYTL------------------------------------------------------------------------------------------------------------------------------\n>tr|A0A340XPK3|A0A340XPK3_LIPVE/81-243 [subseq from] ribosomal protein S6 kinase alpha-4 isoform X4 OS=Lipotes vexillifer OX=118797 GN=RPS6KA4 PE=3 SV=1\n--------------------------------------------------------------------------------------------------------------------------------------------------------------------------------------------------------------------------------------------------------------------------------------------------------------------------------------------------------------------------------------------------------------------------------------------------------------------------------------------------------------------------------------------------------------------------------------------------------------------EIVLALEHLHQLGIIYRDLKLENVLLDSEGH--VVLTDFGLSKEFLTEEKERTF----SFCGTVEYMAPEIIRSKSgHGKAVDWWSLGILLFELLTGA-SPFTLEGERNTQAEVSRRILkcsppFPPRIGPVAQDLLQRLLCKDPKKRlgaghQGAQEVKNHPFFQGLDW------------------------------------------------------------------------------------------------------------------------------------\n>tr|A0A340XPK3|A0A340XPK3_LIPVE/415-546 [subseq from] ribosomal protein S6 kinase alpha-4 isoform X4 OS=Lipotes vexillifer OX=118797 GN=RPS6KA4 PE=3 SV=1\n-----------------------------------------------------------------------------------------------------------------------------------------------------------------------------------------------------------------------------------------------------------------------------------------------------------------------------------------------------------------------------------------------------------------------------------------------------------------------------------------------------------------------------------------------------------------------------------HTYLVLELLQGGELLEHIRKKRHFSEsEASQILRSLVSAVSFMHEeAGVVHRDLKPENILYADDTpGAPVKIIDFGFARLRPQSPAGPMQT----PCFTLQYAAPELLAQQGYDESCDLWSLGVILYMMLS-GQVPF----------------------------------------------------------------------------------------------------------------------------------------------------------------------------------------------\n>tr|A0A2Y9ERU8|A0A2Y9ERU8_PHYMC/166-323 [subseq from] Ribosomal protein S6 kinase OS=Physeter macrocephalus OX=9755 GN=RPS6KA2 PE=3 SV=1\n-------------------------------------------------------------------------------------------------------------------------------------------------------------------------------------------------------------------------------------------------------------------------------------------------------------------------------------------------------------------------------------------------------------------------------------------------------------------------------------------------------------------------------------------------------------------------------------------------------------------AELALALDHLHSLGIIYRDLKPENILLDEEGH--IKITDFGLSKEAiDHDKRAY------SFCGTIEYMAPEVVNRRGHTQSADWWSFGVLMFEMLTGS-LPFQGKDRKETMALILKAKLGMPQFLSvEAQSLLRALFKRNPCNRLGAgldgvEEIKRHPFFVTIDW------------------------------------------------------------------------------------------------------------------------------------\n>tr|A0A2Y9ERU8|A0A2Y9ERU8_PHYMC/517-675 [subseq from] Ribosomal protein S6 kinase OS=Physeter macrocephalus OX=9755 GN=RPS6KA2 PE=3 SV=1\n----------------------------------------------------------------------------------------------------------------------------------------------------------------------------------------------------------------------------------------------------------------------------------------------------------------------------------------------------------------------------------------------------------------------------------------------------------------------------------------------------------------------------------------------------------------------------------------------------------------------TKTMDYLHSQGVVHRDLKPSNILYTDESGnpESIRICDFGFAKQLRAENGLLMTP-----CYTANFVAPEVLKRQGYDAACDIWSLGILL-YTMLAGFTPFAngpDDTPEDILARIGSGEYALSggnwDSISDAAkDVVSKMLHVDPRQRLTAVQVLKHPWIVNR--------------------------------------------------------------------------------------------------------------------------------------\n>tr|A0A7N5JIF6|A0A7N5JIF6_AILME/150-307 [subseq from] Non-specific serine/threonine protein kinase OS=Ailuropoda melanoleuca OX=9646 GN=RPS6KA2 PE=3 SV=1\n-------------------------------------------------------------------------------------------------------------------------------------------------------------------------------------------------------------------------------------------------------------------------------------------------------------------------------------------------------------------------------------------------------------------------------------------------------------------------------------------------------------------------------------------------------------------------------------------------------------------AELALALDHLHGLGIIYRDLKPENILLDEEGH--IKITDFGLSKEAiDHDKRAY------SFCGTIEYMAPEVVNRRGHTQSADWWSFGVLMFEMLTGS-LPFQGKDRKETMALILKAKLGMPQFLSmEAQSLLRALFKRNPCNRLGAgidgvEEIKRHPFFVTIDW------------------------------------------------------------------------------------------------------------------------------------\n>tr|A0A7N5JIF6|A0A7N5JIF6_AILME/501-660 [subseq from] Non-specific serine/threonine protein kinase OS=Ailuropoda melanoleuca OX=9646 GN=RPS6KA2 PE=3 SV=1\n----------------------------------------------------------------------------------------------------------------------------------------------------------------------------------------------------------------------------------------------------------------------------------------------------------------------------------------------------------------------------------------------------------------------------------------------------------------------------------------------------------------------------------------------------------------------------------------------------------------------TKTMDYLHSQGVVHRDLKPSNILYMDESGnpESIRICDFGFAKQLRAENGLLMTP-----CYTANFVAPEVLKRQGYDAACDIWSLGTLLY-TMLAGFTPFAngpdDTPEEILARIGSGKYALSggnWDSISDAAkDVVSKMLHVDPHQRLTAVQVLKHPWIVNRE-------------------------------------------------------------------------------------------------------------------------------------\n>tr|A0A2H5SQD8|A0A2H5SQD8_RHIID/2452-2606 [subseq from] Non-specific serine/threonine protein kinase OS=Rhizophagus irregularis (strain DAOM 181602 / DAOM 197198 / MUCL 43194) OX=747089 GN=RIR_1763400 PE=4 SV=1\n--------------------------------------------------------------------------------------------------------------------------------------------------------------------------------------------------------------------------------------------------------------------------------------------------------------------------------------------------------------------------------------------------------------------------------------------------------------------------------------------------------------------------------------------------------------------------------------------------------------KLRMSRDIARGLNFLRAIEIVHRDIRAENILITLYE--TAKLANFKFSRSLFAATLKQSQNLERVRY--CAPELLERAHNFKYDHKCEVYSFGILLWE-IAEERTPYEQynDIVRITDLVRDKKyrESFSKDSrMPQSyMELANKAVNHDPEFRPKITDT-----------------------------------------------------------------------------------------------------------------------------------------------\n>tr|A0A091GI87|A0A091GI87_9AVES/133-291 [subseq from] Non-specific serine/threonine protein kinase (Fragment) OS=Cuculus canorus OX=55661 GN=N303_01154 PE=3 SV=1\n-------------------------------------------------------------------------------------------------------------------------------------------------------------------------------------------------------------------------------------------------------------------------------------------------------------------------------------------------------------------------------------------------------------------------------------------------------------------------------------------------------------------------------------------------------------------------------------------------------------------AELALALDHLHGLGIIYRDLKPENILLDEEGH--IKITDFGLSKEAiDHDKRAY------SFCGTIEYMAPEVVNRRGHTQSADWWSFGVLMFEMLTGS-LPFQGKDRKETMALILKAKLGMPQFLsTEAQSLLRALFKRNPSNRLGAgfdgvEEIKRHPFFVTIDWN-----------------------------------------------------------------------------------------------------------------------------------\n>tr|A0A091GI87|A0A091GI87_9AVES/485-643 [subseq from] Non-specific serine/threonine protein kinase (Fragment) OS=Cuculus canorus OX=55661 GN=N303_01154 PE=3 SV=1\n-----------------------------------------------------------------------------------------------------------------------------------------------------------------------------------------------------------------------------------------------------------------------------------------------------------------------------------------------------------------------------------------------------------------------------------------------------------------------------------------------------------------------------------------------------------------------------------------------------------------------RTVDYLHSQGVVHRDLKPSNILYMDESGNpdSIRICDFGFAKQLRAENGLLMTP-----CYTANFVAPEVLKRQGYDAACDIWSLGILL-YTMLAGFTPFAngpdDTPEEILARIGSGKYALTggnWDSVSdNAKDIVSKMLHVDPHQRLTAVQVLRHPWIVNRE-------------------------------------------------------------------------------------------------------------------------------------\n>tr|A0A287AKP7|A0A287AKP7_PIG/144-306 [subseq from] Ribosomal protein S6 kinase A4 OS=Sus scrofa OX=9823 GN=RPS6KA4 PE=3 SV=2\n--------------------------------------------------------------------------------------------------------------------------------------------------------------------------------------------------------------------------------------------------------------------------------------------------------------------------------------------------------------------------------------------------------------------------------------------------------------------------------------------------------------------------------------------------------------------------------------------------------------------EIVLALEHLHKLGIIYRDLKLENVLLDSEGHI--VLTDFGLSKEFLTEEKERT----FSFCGTIEYMAPEIIRSKSgHGKAVDWWSLGILLFELLTGA-SPFTLEGERNTQAEVSRRILkcsppFPPRIGPVAQDLLQRLLCKDPKKRlgagPQgAQEVKNHPFFQGLDW------------------------------------------------------------------------------------------------------------------------------------\n>tr|A0A287AKP7|A0A287AKP7_PIG/477-609 [subseq from] Ribosomal protein S6 kinase A4 OS=Sus scrofa OX=9823 GN=RPS6KA4 PE=3 SV=2\n----------------------------------------------------------------------------------------------------------------------------------------------------------------------------------------------------------------------------------------------------------------------------------------------------------------------------------------------------------------------------------------------------------------------------------------------------------------------------------------------------------------------------------------------------------------------------------LHTYLVLELLQGGELLEHIRKKRHFSEsEASQILRSLVSAVSFMHEeAGVVHRDLKPENILYADDTpGAPVKIIDFGFARLRPQSPAGPMQT----PCFTLQYAAPELLAQQGYDESCDLWSLGVILYMMLS-GQVPF----------------------------------------------------------------------------------------------------------------------------------------------------------------------------------------------\n>tr|A0A3Q3WRV1|A0A3Q3WRV1_MOLML/158-315 [subseq from] Non-specific serine/threonine protein kinase OS=Mola mola OX=94237 PE=3 SV=1\n-------------------------------------------------------------------------------------------------------------------------------------------------------------------------------------------------------------------------------------------------------------------------------------------------------------------------------------------------------------------------------------------------------------------------------------------------------------------------------------------------------------------------------------------------------------------------------------------------------------------AELALALDHLHGLGIIYRDLKPENILLDEEGH--IKLTDFGLSKES-ID----HENKAYSFCGTVEYMAPEVVNRRGHTHSADWWSYGVLMFEMLTGTL-PFQGKDRKETMTMILKAKLGMPQFLsSEAQSLLRNLFKRNPGNRLGAgpdgvEEIKRHQFFNTIDW------------------------------------------------------------------------------------------------------------------------------------\n>tr|A0A3Q3WRV1|A0A3Q3WRV1_MOLML/501-667 [subseq from] Non-specific serine/threonine protein kinase OS=Mola mola OX=94237 PE=3 SV=1\n---------------------------------------------------------------------------------------------------------------------------------------------------------------------------------------------------------------------------------------------------------------------------------------------------------------------------------------------------------------------------------------------------------------------------------------------------------------------------------------------------------------------------------------------------------------------------------------------------------------------ITKTVEYLHVQGVVHRDLKPSNILYVDESGNaeSIRICDFGFAKQLRAENGLLMTP-----CYTANFVAPEVLKKQGYDAACDIWSLGVLLYTMLTG-FTPFANGPEDTPEAIlaRIGSGKFSLtggywNSvSNEAKDLVSKMLHVDPHRRLTAGQVLRHPWVTHRDQLPKYT-------------------------------------------------------------------------------------------------------------------------------\n>tr|A0A673NA25|A0A673NA25_9TELE/161-327 [subseq from] Ribosomal protein S6 kinase OS=Sinocyclocheilus rhinocerous OX=307959 GN=LOC107711701 PE=3 SV=1\n------------------------------------------------------------------------------------------------------------------------------------------------------------------------------------------------------------------------------------------------------------------------------------------------------------------------------------------------------------------------------------------------------------------------------------------------------------------------------------------------------------------------------------------------------------------------------------------------------------------LAELALGLDHLHGLGIIYRDLKPEKhsamMLIIFN-IMFFFLSDFGLCKEA-IDYEKKAY----SFCGTVEYMAPEVVNRQGHTHSADWWSFGVLMFEMLTGSLPFQGKDRKETMNLILKA-RLGMPQFLsAEAQNLLRALFKRNPTNRlDGAEEIKRHSFFMTIDWNKLFRRE-----------------------------------------------------------------------------------------------------------------------------\n>tr|A0A673NA25|A0A673NA25_9TELE/510-672 [subseq from] Ribosomal protein S6 kinase OS=Sinocyclocheilus rhinocerous OX=307959 GN=LOC107711701 PE=3 SV=1\n-------------------------------------------------------------------------------------------------------------------------------------------------------------------------------------------------------------------------------------------------------------------------------------------------------------------------------------------------------------------------------------------------------------------------------------------------------------------------------------------------------------------------------------------------------------------------------------------------------------------HTITKTVEYLHSQGVVHRDLKPSNILYVDESGNpeSLRICDFGFAKQLRADNGLLMTP-----CYTANFVAPEVLKRQGYDEGCDIWSLGVL-LYTMIAGFTPFANGPEDTPeEILSRiGSGHFTLtggnwDAVSDAAkDLVSKMLHVDPHQRLTAKQVLKHPWIIQRD-------------------------------------------------------------------------------------------------------------------------------------\n>tr|A0A7J9ZJQ7|A0A7J9ZJQ7_9ACTN/131-276 [subseq from] Non-specific serine/threonine protein kinase OS=Streptosporangiales bacterium OX=2604148 GN=GEV11_01985 PE=4 SV=1\n-----------------------------------------------------------------------------------------------------------------------------------------------------------------------------------------------------------------------------------------------------------------------------------------------------------------------------------------------------------------------------------------------------------------------------------------------------------------------------------------------------------------------------------------------------------------------------------------------------------------VALGVAAALAAIHGVGLVHRDLKPANVILSLS---GPRVIDFGIARAL--DDARAGHTQTGIVMGSPGWMAPEQLLEERVTTAADIFAWGCLVVYAGT-GKHPYGNG---DAVTL-GRRVLFsepAIGDLPEPIRsLVQASLVRDPATRPTAQDLL----------------------------------------------------------------------------------------------------------------------------------------------\n>tr|A0A672PNQ1|A0A672PNQ1_SINGR/175-339 [subseq from] Ribosomal protein S6 kinase OS=Sinocyclocheilus grahami OX=75366 GN=LOC107590208 PE=3 SV=1\n-------------------------------------------------------------------------------------------------------------------------------------------------------------------------------------------------------------------------------------------------------------------------------------------------------------------------------------------------------------------------------------------------------------------------------------------------------------------------------------------------------------------------------------------------------------------------------------------------------------------AELALALDHLHGLGIIYRDLKPENILLDEDGHI--NLTDFGLSKES-ID----HENKAYSFCGTVEYMAPEVVNRRGHTYSADWWSYGVLMFEMLTGTL-PFQGKDRKETMTMILKAKLGMPQFLsSEAQSLLRSLFKRNPSNRfgagPdGVEEIKRHPFYATIDWNKLFRRE-----------------------------------------------------------------------------------------------------------------------------\n>tr|A0A672PNQ1|A0A672PNQ1_SINGR/522-686 [subseq from] Ribosomal protein S6 kinase OS=Sinocyclocheilus grahami OX=75366 GN=LOC107590208 PE=3 SV=1\n---------------------------------------------------------------------------------------------------------------------------------------------------------------------------------------------------------------------------------------------------------------------------------------------------------------------------------------------------------------------------------------------------------------------------------------------------------------------------------------------------------------------------------------------------------------------------------------------------------------------ITKTVEYLHAQGVVHRDLKPSNILYVDESGnpESIRICDFGFAKQLRAENGLLMTP-----CYTANFVAPEVLKKQGYDAACDIWSLGVLLYTMLTG-FTPFANGPEDTPeEILariGSGKfSLtggYWNSVSLEAKNLVSKMLHVDPHQRLTAAQVLKHPWIVHKDQLPK---------------------------------------------------------------------------------------------------------------------------------\n>tr|A0A669CVL1|A0A669CVL1_ORENI/162-297 [subseq from] Ribosomal protein S6 kinase OS=Oreochromis niloticus OX=8128 PE=3 SV=1\n-------------------------------------------------------------------------------------------------------------------------------------------------------------------------------------------------------------------------------------------------------------------------------------------------------------------------------------------------------------------------------------------------------------------------------------------------------------------------------------------------------------------------------------------------------------------------------------------------------------------AELALALDHLHGLGIIYRDLKPENILLDEEGH--IKLTDFGLSKES-ID----HENKAYSFCGTVEYMAPEVVNRRGHTHSADWWSYGVLMFEMLTGTL-PFqGKDRKETMT-MILKAKLGMPQFLsSEAQSLLRNLFKRNPGNR-----------------------------------------------------------------------------------------------------------------------------------------------------\n>tr|A0A669CVL1|A0A669CVL1_ORENI/507-674 [subseq from] Ribosomal protein S6 kinase OS=Oreochromis niloticus OX=8128 PE=3 SV=1\n---------------------------------------------------------------------------------------------------------------------------------------------------------------------------------------------------------------------------------------------------------------------------------------------------------------------------------------------------------------------------------------------------------------------------------------------------------------------------------------------------------------------------------------------------------------------------------------------------------------------ITKTVEYLHVQGVVHRDLKPSNILYVDESGNaeSIRICDFGFAKQLRAENGLLMTP-----CYTANFVAPEVLKKQGYDAACDIWSLGVLLYTMLTG-FTPFANGPEDTPeEILariGSGKfSLsggYWNSVSTEAKDLVSKMLHVDPHQRLTAGQVLRHPWVTHRDQLPKYTL------------------------------------------------------------------------------------------------------------------------------\n>tr|G1NK68|G1NK68_MELGA/182-293 [subseq from] Ribosomal protein S6 kinase OS=Meleagris gallopavo OX=9103 GN=RPS6KA5 PE=3 SV=3\n------------------------------------------------------------------------------------------------------------------------------------------------------------------------------------------------------------------------------------------------------------------------------------------------------------------------------------------------------------------------------------------------------------------------------------------------------------------------------------------------------------------------------------------------------------------------------------------------------------------IGEIVLALEHLHKLGIIYRDIKLENILLDSDGH--VVLTDFGLSKEFLTDENERAYSF----CGTIEYMAPDIVRGgdTGHDKAVDWWSVGVLMYELLTGA-SPFTVDGEKNSQAEISR--------------------------------------------------------------------------------------------------------------------------------------------------------------------------------\n>tr|G1NK68|G1NK68_MELGA/515-705 [subseq from] Ribosomal protein S6 kinase OS=Meleagris gallopavo OX=9103 GN=RPS6KA5 PE=3 SV=3\n---------------------------------------------------------------------------------------------------------------------------------------------------------------------------------------------------------------------------------------------------------------------------------------------------------------------------------------------------------------------------------------------------------------------------------------------------------------------------------------------------------------------------------------------------------------------------------QLHTFLVMELLKGGELLERIQKKQHFSETeASHIMRRLVSAVSHMHDVGVVHRDLKPENLLFTDETdNSEIKIIDFGFARLKPPDNQPLKTPCF-----TLHYAAPELFNHNGYDESCDLWSLGVILY-TMLSGQVPFQSQDKslTCTSALEImkkiKKGEFSFEGeawknvSEEAKELIQGLLTVDPNKRIKMSSL-----------------------------------------------------------------------------------------------------------------------------------------------\n>tr|A0A7L3SIQ5|A0A7L3SIQ5_RISTR/135-293 [subseq from] Non-specific serine/threonine protein kinase (Fragment) OS=Rissa tridactyla OX=75485 GN=Rps6ka2 PE=3 SV=1\n-------------------------------------------------------------------------------------------------------------------------------------------------------------------------------------------------------------------------------------------------------------------------------------------------------------------------------------------------------------------------------------------------------------------------------------------------------------------------------------------------------------------------------------------------------------------------------------------------------------------AELALALDHLHGLGIIYRDLKPENILLDEEGH--IKITDFGLSKEAiDHDKRAY------SFCGTIEYMAPEVVNRRGHTQSADWWSFGVLMFEMLTGS-LPFQGKDRKETMALILKAKLGMPQFLSvEAQSLLRALFKRNPSNRLGAgfdgvEEIKRHPFFVTIDWN-----------------------------------------------------------------------------------------------------------------------------------\n>tr|A0A7L3SIQ5|A0A7L3SIQ5_RISTR/487-645 [subseq from] Non-specific serine/threonine protein kinase (Fragment) OS=Rissa tridactyla OX=75485 GN=Rps6ka2 PE=3 SV=1\n-----------------------------------------------------------------------------------------------------------------------------------------------------------------------------------------------------------------------------------------------------------------------------------------------------------------------------------------------------------------------------------------------------------------------------------------------------------------------------------------------------------------------------------------------------------------------------------------------------------------------RTVDYLHSQGVVHRDLKPSNILYMDESGNpdSIRICDFGFAKQLRAENGLLMTP-----CYTANFVAPEVLKRQGYDAACDIWSLGILL-YTMLAGFTPFAngpdDTPEEILARIGSGKYALTggnWDSVSDtAKDIVSKMLHVDPHQRLTAVQVLRHPWIVNRE-------------------------------------------------------------------------------------------------------------------------------------\n>tr|A0A7K7FSR5|A0A7K7FSR5_CHIMN/135-293 [subseq from] Non-specific serine/threonine protein kinase (Fragment) OS=Chionis minor OX=227182 GN=Rps6ka2 PE=3 SV=1\n-------------------------------------------------------------------------------------------------------------------------------------------------------------------------------------------------------------------------------------------------------------------------------------------------------------------------------------------------------------------------------------------------------------------------------------------------------------------------------------------------------------------------------------------------------------------------------------------------------------------AELALALDHLHGLGIIYRDLKPENILLDEEGH--IKITDFGLSKEAiDHDKRAY------SFCGTIEYMAPEVVNRRGHTQSADWWSFGVLMFEMLTGS-LPFQGKDRKETMALILKAKLGMPQFLSvEAQSLLRALFKRNPSNRLGAgfdgvEEIKRHPFFVTIDWN-----------------------------------------------------------------------------------------------------------------------------------\n>tr|A0A7K7FSR5|A0A7K7FSR5_CHIMN/488-645 [subseq from] Non-specific serine/threonine protein kinase (Fragment) OS=Chionis minor OX=227182 GN=Rps6ka2 PE=3 SV=1\n------------------------------------------------------------------------------------------------------------------------------------------------------------------------------------------------------------------------------------------------------------------------------------------------------------------------------------------------------------------------------------------------------------------------------------------------------------------------------------------------------------------------------------------------------------------------------------------------------------------------TVDYLHSQGVVHRDLKPSNILYMDESGNpdSIRICDFGFAKQLRAENGLLMTP-----CYTANFVAPEVLKRQGYDAACDIWSLGILL-YTMLAGFTPFAngpdDTPEEILARIGSGKYALTggnWDSVSDtAKDIVSKMLHVDPHQRLTAVQVLRHPWIVNRE-------------------------------------------------------------------------------------------------------------------------------------\n>tr|A0A7L0HB05|A0A7L0HB05_AREIN/135-293 [subseq from] Non-specific serine/threonine protein kinase (Fragment) OS=Arenaria interpres OX=54971 GN=Rps6ka2 PE=3 SV=1\n-------------------------------------------------------------------------------------------------------------------------------------------------------------------------------------------------------------------------------------------------------------------------------------------------------------------------------------------------------------------------------------------------------------------------------------------------------------------------------------------------------------------------------------------------------------------------------------------------------------------AELALALDHLHGLGIIYRDLKPENILLDEEGH--IKITDFGLSKEAiDHDKRAY------SFCGTIEYMAPEVVNRRGHTQSADWWSFGVLMFEMLTGS-LPFQGKDRKETMALILKAKLGMPQFLSvEAQSLLRALFKRNPSNRLGAgfdgvEEIKRHPFFVTIDWN-----------------------------------------------------------------------------------------------------------------------------------\n>tr|A0A7L0HB05|A0A7L0HB05_AREIN/488-645 [subseq from] Non-specific serine/threonine protein kinase (Fragment) OS=Arenaria interpres OX=54971 GN=Rps6ka2 PE=3 SV=1\n------------------------------------------------------------------------------------------------------------------------------------------------------------------------------------------------------------------------------------------------------------------------------------------------------------------------------------------------------------------------------------------------------------------------------------------------------------------------------------------------------------------------------------------------------------------------------------------------------------------------TVDYLHSQGVVHRDLKPSNILYMDESGNpdSIRICDFGFAKQLRAENGLLMTP-----CYTANFVAPEVLKRQGYDAACDIWSLGILL-YTMLAGFTPFAngpdDTPEEILARIGSGKYALTggnWDSVSDtAKDIVSKMLHVDPHQRLTAVQVLRHPWIVNRE-------------------------------------------------------------------------------------------------------------------------------------\n>tr|A0A7L3D162|A0A7L3D162_PLUSO/135-293 [subseq from] Non-specific serine/threonine protein kinase (Fragment) OS=Pluvianellus socialis OX=227228 GN=Rps6ka2 PE=3 SV=1\n-------------------------------------------------------------------------------------------------------------------------------------------------------------------------------------------------------------------------------------------------------------------------------------------------------------------------------------------------------------------------------------------------------------------------------------------------------------------------------------------------------------------------------------------------------------------------------------------------------------------AELALALDHLHGLGIIYRDLKPENILLDEEGH--IKITDFGLSKEAiDHDKRAY------SFCGTIEYMAPEVVNRRGHTQSADWWSFGVLMFEMLTGS-LPFQGKDRKETMALILKAKLGMPQFLSvEAQSLLRALFKRNPSNRLGAgfdgvEEIKRHPFFVTIDWN-----------------------------------------------------------------------------------------------------------------------------------\n>tr|A0A7L3D162|A0A7L3D162_PLUSO/488-645 [subseq from] Non-specific serine/threonine protein kinase (Fragment) OS=Pluvianellus socialis OX=227228 GN=Rps6ka2 PE=3 SV=1\n------------------------------------------------------------------------------------------------------------------------------------------------------------------------------------------------------------------------------------------------------------------------------------------------------------------------------------------------------------------------------------------------------------------------------------------------------------------------------------------------------------------------------------------------------------------------------------------------------------------------TVDYLHSQGVVHRDLKPSNILYMDESGNpdSIRICDFGFAKQLRAENGLLMTP-----CYTANFVAPEVLKRQGYDAACDIWSLGILL-YTMLAGFTPFAngpdDTPEEILARIGSGKYALTggnWDSVSDtAKDIVSKMLHVDPHQRLTAVQVLRHPWIVNRE-------------------------------------------------------------------------------------------------------------------------------------\n>tr|A0A665WYL5|A0A665WYL5_ECHNA/141-275 [subseq from] Non-specific serine/threonine protein kinase OS=Echeneis naucrates OX=173247 PE=3 SV=1\n-------------------------------------------------------------------------------------------------------------------------------------------------------------------------------------------------------------------------------------------------------------------------------------------------------------------------------------------------------------------------------------------------------------------------------------------------------------------------------------------------------------------------------------------------------------------------------------------------------------------AELALALDHLHGLGIIYRDLKPENILLDEDGHI--KLTDFGLSKES-ID----HENKAYSFCGTVEYMAPEVVNRRGHTHSADWWSYGVLMFEMLTGTL-PFqGKDRKETMTM-ILKAKLGMPQFLsSEAQSLLRNLFKRNPAN------------------------------------------------------------------------------------------------------------------------------------------------------\n>tr|A0A665WYL5|A0A665WYL5_ECHNA/485-652 [subseq from] Non-specific serine/threonine protein kinase OS=Echeneis naucrates OX=173247 PE=3 SV=1\n----------------------------------------------------------------------------------------------------------------------------------------------------------------------------------------------------------------------------------------------------------------------------------------------------------------------------------------------------------------------------------------------------------------------------------------------------------------------------------------------------------------------------------------------------------------------------------------------------------------------TKTVEYLHVQGVVHRDLKPSNILYVDESGNaeSIRICDFGFAKQLRAENGLLMTP-----CYTANFVAPEVLKKQGYDAACDIWSLGVLLYTMLTG-FTPFANGPEDTPeEILariGSGKFClsggYWTSVSAEAKDLVSKMLHVDPHQRLTAGQVLRHPWVTHRDQLPKYTLN-----------------------------------------------------------------------------------------------------------------------------\n>tr|A0A7K6Z4W1|A0A7K6Z4W1_ALCTO/135-293 [subseq from] Non-specific serine/threonine protein kinase (Fragment) OS=Alca torda OX=28689 GN=Rps6ka2 PE=3 SV=1\n-------------------------------------------------------------------------------------------------------------------------------------------------------------------------------------------------------------------------------------------------------------------------------------------------------------------------------------------------------------------------------------------------------------------------------------------------------------------------------------------------------------------------------------------------------------------------------------------------------------------AELALALDHLHGLGIIYRDLKPENILLDEEGH--IKITDFGLSKEAiDHDKRAY------SFCGTIEYMAPEVVNRRGHTQSADWWSFGVLMFEMLTGS-LPFQGKDRKETMALILKAKLGMPQFLSiEAQSLLRALFKRNPSNRLGAgfdgvEEIKRHPFFVTIDWN-----------------------------------------------------------------------------------------------------------------------------------\n>tr|A0A7K6Z4W1|A0A7K6Z4W1_ALCTO/487-645 [subseq from] Non-specific serine/threonine protein kinase (Fragment) OS=Alca torda OX=28689 GN=Rps6ka2 PE=3 SV=1\n-----------------------------------------------------------------------------------------------------------------------------------------------------------------------------------------------------------------------------------------------------------------------------------------------------------------------------------------------------------------------------------------------------------------------------------------------------------------------------------------------------------------------------------------------------------------------------------------------------------------------RTVDYLHSQGVVHRDLKPSNILYMDESGNpdSIRICDFGFAKQLRAENGLLMTP-----CYTANFVAPEVLKRQGYDAACDIWSLGILL-YTMLAGFTPFAngpdDTPEEILARIGSGKYALTggnWDSVSDtAKDIVSKMLHVDPHQRLTAVQVLRHPWIVNRE-------------------------------------------------------------------------------------------------------------------------------------\n>tr|A0A7K9FM43|A0A7K9FM43_STEPR/135-293 [subseq from] Non-specific serine/threonine protein kinase (Fragment) OS=Stercorarius parasiticus OX=54059 GN=Rps6ka2 PE=3 SV=1\n-------------------------------------------------------------------------------------------------------------------------------------------------------------------------------------------------------------------------------------------------------------------------------------------------------------------------------------------------------------------------------------------------------------------------------------------------------------------------------------------------------------------------------------------------------------------------------------------------------------------AELALALDHLHGLGIIYRDLKPENILLDEEGH--IKITDFGLSKEAiDHDKRAY------SFCGTIEYMAPEVVNRRGHTQSADWWSFGVLMFEMLTGS-LPFQGKDRKETMALILKAKLGMPQFLSiEAQSLLRALFKRNPSNRLGAgfdgvEEIKRHPFFVTIDWN-----------------------------------------------------------------------------------------------------------------------------------\n>tr|A0A7K9FM43|A0A7K9FM43_STEPR/487-645 [subseq from] Non-specific serine/threonine protein kinase (Fragment) OS=Stercorarius parasiticus OX=54059 GN=Rps6ka2 PE=3 SV=1\n-----------------------------------------------------------------------------------------------------------------------------------------------------------------------------------------------------------------------------------------------------------------------------------------------------------------------------------------------------------------------------------------------------------------------------------------------------------------------------------------------------------------------------------------------------------------------------------------------------------------------RTVDYLHSQGVVHRDLKPSNILYMDESGNpdSIRICDFGFAKQLRAENGLLMTP-----CYTANFVAPEVLKRQGYDAACDIWSLGILL-YTMLAGFTPFAngpdDTPEEILARIGSGKYALTggnWDSVSDtAKDIVSKMLHVDPHQRLTAVQVLRHPWIVNRE-------------------------------------------------------------------------------------------------------------------------------------\n>tr|A0A7L3U5C6|A0A7L3U5C6_URIAL/135-293 [subseq from] Non-specific serine/threonine protein kinase (Fragment) OS=Uria aalge OX=13746 GN=Rps6ka2 PE=3 SV=1\n-------------------------------------------------------------------------------------------------------------------------------------------------------------------------------------------------------------------------------------------------------------------------------------------------------------------------------------------------------------------------------------------------------------------------------------------------------------------------------------------------------------------------------------------------------------------------------------------------------------------AELALALDHLHGLGIIYRDLKPENILLDEEGH--IKITDFGLSKEAiDHDKRAY------SFCGTIEYMAPEVVNRRGHTQSADWWSFGVLMFEMLTGS-LPFQGKDRKETMALILKAKLGMPQFLSiEAQSLLRALFKRNPSNRLGAgfdgvEEIKRHPFFVTIDWN-----------------------------------------------------------------------------------------------------------------------------------\n>tr|A0A7L3U5C6|A0A7L3U5C6_URIAL/487-645 [subseq from] Non-specific serine/threonine protein kinase (Fragment) OS=Uria aalge OX=13746 GN=Rps6ka2 PE=3 SV=1\n-----------------------------------------------------------------------------------------------------------------------------------------------------------------------------------------------------------------------------------------------------------------------------------------------------------------------------------------------------------------------------------------------------------------------------------------------------------------------------------------------------------------------------------------------------------------------------------------------------------------------RTVDYLHSQGVVHRDLKPSNILYMDESGNpdSIRICDFGFAKQLRAENGLLMTP-----CYTANFVAPEVLKRQGYDAACDIWSLGILL-YTMLAGFTPFAngpdDTPEEILARIGSGKYALTggnWDSVSDtAKDIVSKMLHVDPHQRLTAVQVLRHPWIVNRE-------------------------------------------------------------------------------------------------------------------------------------\n>tr|A0A1S3SZQ3|A0A1S3SZQ3_SALSA/166-329 [subseq from] Ribosomal protein S6 kinase OS=Salmo salar OX=8030 GN=LOC106612640 PE=3 SV=1\n------------------------------------------------------------------------------------------------------------------------------------------------------------------------------------------------------------------------------------------------------------------------------------------------------------------------------------------------------------------------------------------------------------------------------------------------------------------------------------------------------------------------------------------------------------------------------------------------------------------LAELALGLDHLHSLGIIYRDLKPENILLDEEGH--IKLTDFGLCKEA-VDQEKKAY----SFCGTVEYMAPEVVNRQGHIQSADWWSFGVLMFEMLTGSLPFQGKDRKETMNLILKA-RLGMPQFLsTEAQSLLRALFKRNPINRmgsgaDGAEEIKRHTFFSTIDWNKLFR-------------------------------------------------------------------------------------------------------------------------------\n>tr|A0A1S3SZQ3|A0A1S3SZQ3_SALSA/514-677 [subseq from] Ribosomal protein S6 kinase OS=Salmo salar OX=8030 GN=LOC106612640 PE=3 SV=1\n------------------------------------------------------------------------------------------------------------------------------------------------------------------------------------------------------------------------------------------------------------------------------------------------------------------------------------------------------------------------------------------------------------------------------------------------------------------------------------------------------------------------------------------------------------------------------------------------------------------LHTITKTVEYLHAQGVVHRDLKPSNILYVDESGnpESIRICDFGFAKQLRADNGLLMTP-----CYTANFVAPEVLKRQGYDEGCDVWSLGVLL-YTMLAGFTPFANGPEDTPDeILSRiGSGHFTLtggnwDAVSEAAkDLVSKMLHVDPHQRLTAMQVLKHPWIVQRD-------------------------------------------------------------------------------------------------------------------------------------\n>tr|A0A7L0EKY5|A0A7L0EKY5_TROML/133-268 [subseq from] Non-specific serine/threonine protein kinase (Fragment) OS=Trogon melanurus OX=56311 GN=Rps6ka3 PE=3 SV=1\n-------------------------------------------------------------------------------------------------------------------------------------------------------------------------------------------------------------------------------------------------------------------------------------------------------------------------------------------------------------------------------------------------------------------------------------------------------------------------------------------------------------------------------------------------------------------------------------------------------------------AELALALDHLHSLGIIYRDLKPENILLDEEGH--IKLTDFGLSKES-IDHEKKA----YSFCGTVEYMAPEVVNRRGHTQSADWWSFGVLMFEMLTGTLPFQGKDRKETMTMI-LKAKLGMPQFLsPEAQSLLRMLFKRNPANR-----------------------------------------------------------------------------------------------------------------------------------------------------\n>tr|A0A7L0EKY5|A0A7L0EKY5_TROML/482-646 [subseq from] Non-specific serine/threonine protein kinase (Fragment) OS=Trogon melanurus OX=56311 GN=Rps6ka3 PE=3 SV=1\n----------------------------------------------------------------------------------------------------------------------------------------------------------------------------------------------------------------------------------------------------------------------------------------------------------------------------------------------------------------------------------------------------------------------------------------------------------------------------------------------------------------------------------------------------------------------------------------------------------------------TKTVEYLHAQGVVHRDLKPSNILYVDESGnpESIRICDFGFAKQLRAENGLLMTP-----CYTANFVAPEVLKRQGYDAACDIWSLGVLLYTMLTG-YTPFAngpdDTPEEILARIGSGKfSLSggywnTVSDTAKASDLVSKMLHVDPHQRLTAAQVLSHPWIVHCDQLP----------------------------------------------------------------------------------------------------------------------------------\n>tr|A0A2D0PTN2|A0A2D0PTN2_ICTPU/207-343 [subseq from] Ribosomal protein S6 kinase OS=Ictalurus punctatus OX=7998 GN=LOC108256425 PE=3 SV=1\n-------------------------------------------------------------------------------------------------------------------------------------------------------------------------------------------------------------------------------------------------------------------------------------------------------------------------------------------------------------------------------------------------------------------------------------------------------------------------------------------------------------------------------------------------------------------------------------------------------------------AELALALDHLHGLGIIYRDLKPENILLDEEGH--IKLTDFGLSKES-ID----HENKAYSFCGTVEYMAPEVVNRRGHTHSADWWSYGVLMFEMLTGTLPFQGKDRKETmTMILKAKLGMPQFLSL-EAQSLLRNLFKRNPSNRL----------------------------------------------------------------------------------------------------------------------------------------------------\n>tr|A0A2D0PTN2|A0A2D0PTN2_ICTPU/554-719 [subseq from] Ribosomal protein S6 kinase OS=Ictalurus punctatus OX=7998 GN=LOC108256425 PE=3 SV=1\n---------------------------------------------------------------------------------------------------------------------------------------------------------------------------------------------------------------------------------------------------------------------------------------------------------------------------------------------------------------------------------------------------------------------------------------------------------------------------------------------------------------------------------------------------------------------------------------------------------------------ITKTVEYLHAQGVVHRDLKPSNILYVDESGnpESIRICDFGFAKQLRAENGLLMTP-----CYTANFVAPEVLKKQGYDAACDIWSLGVLLYTMLTG-FTPFANGPEDTPeEILaRIGSGKFCLtggywNSvSAEAKDLVSKMLHVDPHQRLTAAQVLRHPWIVHKDQLPKY--------------------------------------------------------------------------------------------------------------------------------\n>tr|A0A7L3ASD6|A0A7L3ASD6_9AVES/135-293 [subseq from] Non-specific serine/threonine protein kinase (Fragment) OS=Syrrhaptes paradoxus OX=302527 GN=Rps6ka2 PE=3 SV=1\n-------------------------------------------------------------------------------------------------------------------------------------------------------------------------------------------------------------------------------------------------------------------------------------------------------------------------------------------------------------------------------------------------------------------------------------------------------------------------------------------------------------------------------------------------------------------------------------------------------------------AELALALDHLHGLGIIYRDLKPENILLDEEGH--IKITDFGLSKEAiDHDKRAY------SFCGTIEYMAPEVVNRRGHTQSADWWSFGVLMFEMLTGS-LPFQGKDRKETMALILKAKLGMPQFLSiEAQSLLRALFKRNPSNRLGAgfdgvEEIKRHPFFVTIDWN-----------------------------------------------------------------------------------------------------------------------------------\n>tr|A0A7L3ASD6|A0A7L3ASD6_9AVES/487-644 [subseq from] Non-specific serine/threonine protein kinase (Fragment) OS=Syrrhaptes paradoxus OX=302527 GN=Rps6ka2 PE=3 SV=1\n-----------------------------------------------------------------------------------------------------------------------------------------------------------------------------------------------------------------------------------------------------------------------------------------------------------------------------------------------------------------------------------------------------------------------------------------------------------------------------------------------------------------------------------------------------------------------------------------------------------------------RTVDYLHSQGVVHRDLKPSNILYMDESGNpdSIRICDFGFAKQLRAENGLLMTP-----CYTANFVAPEVLKRQGYDAACDIWSLGILL-YTMLAGFTPFAngpdDTPEEILARIGSGKYALTggnWDSVSDtAKDIVSKMLHVDPHQRLTAVQVLRHPWIVNR--------------------------------------------------------------------------------------------------------------------------------------\n>tr|A0A665WYZ4|A0A665WYZ4_ECHNA/162-296 [subseq from] Non-specific serine/threonine protein kinase OS=Echeneis naucrates OX=173247 PE=3 SV=1\n-------------------------------------------------------------------------------------------------------------------------------------------------------------------------------------------------------------------------------------------------------------------------------------------------------------------------------------------------------------------------------------------------------------------------------------------------------------------------------------------------------------------------------------------------------------------------------------------------------------------AELALALDHLHGLGIIYRDLKPENILLDEDGHI--KLTDFGLSKES-ID----HENKAYSFCGTVEYMAPEVVNRRGHTHSADWWSYGVLMFEMLTGTL-PFqGKDRKETMTM-ILKAKLGMPQFLsSEAQSLLRNLFKRNPAN------------------------------------------------------------------------------------------------------------------------------------------------------\n>tr|A0A665WYZ4|A0A665WYZ4_ECHNA/476-643 [subseq from] Non-specific serine/threonine protein kinase OS=Echeneis naucrates OX=173247 PE=3 SV=1\n----------------------------------------------------------------------------------------------------------------------------------------------------------------------------------------------------------------------------------------------------------------------------------------------------------------------------------------------------------------------------------------------------------------------------------------------------------------------------------------------------------------------------------------------------------------------------------------------------------------------TKTVEYLHVQGVVHRDLKPSNILYVDESGNaeSIRICDFGFAKQLRAENGLLMTP-----CYTANFVAPEVLKKQGYDAACDIWSLGVLLYTMLTG-FTPFANGPEDTPeEILariGSGKFClsggYWTSVSAEAKDLVSKMLHVDPHQRLTAGQVLRHPWVTHRDQLPKYTLN-----------------------------------------------------------------------------------------------------------------------------\n>tr|A0A7I9YQG3|A0A7I9YQG3_9MYCO/106-225 [subseq from] Non-specific serine/threonine protein kinase OS=Mycobacterium bourgelatii OX=1273442 GN=MBOU_29560 PE=4 SV=1\n--------------------------------------------------------------------------------------------------------------------------------------------------------------------------------------------------------------------------------------------------------------------------------------------------------------------------------------------------------------------------------------------------------------------------------------------------------------------------------------------------------------------------------------------------------------------------------------------------------GPMSPRsAVRVIEQAAAALEAAHDCGLVHGDVKPSNLFVACGEF--VYFLDVGVAAR----SRALSPSAADVAIGDWPYLAPERFGGGPVEPSSDIYALACVLYECLTGRQAVDGESLEQFVNAHS----------------------------------------------------------------------------------------------------------------------------------------------------------------------------------\n>tr|A0A7I9YQG3|A0A7I9YQG3_9MYCO/370-493 [subseq from] Non-specific serine/threonine protein kinase OS=Mycobacterium bourgelatii OX=1273442 GN=MBOU_29560 PE=4 SV=1\n-----------------------------------------------------------------------------------------------------------------------------------------------------------------------------------------------------------------------------------------------------------------------------------------------------------------------------------------------------------------------------------------------------------------------------------------------------------------------------------------------------------------------------------------------------------------------------------------PIVDGVDVHTLLRRNGQMSPQkAVRVIEQAAVALDAAHKSGLVHRDVKPSNLLMVGDEF--VYLIDFGLVQE--ATGTRLTR--TNVNPGTPAYMAPERFKLEHVADArGDVYSLACVLYECLTG-RPPYA---------------------------------------------------------------------------------------------------------------------------------------------------------------------------------------------\n>tr|A0A7K4ZEP7|A0A7K4ZEP7_9AVES/140-298 [subseq from] Non-specific serine/threonine protein kinase (Fragment) OS=Centropus unirufus OX=1118519 GN=Rps6ka2 PE=3 SV=1\n-------------------------------------------------------------------------------------------------------------------------------------------------------------------------------------------------------------------------------------------------------------------------------------------------------------------------------------------------------------------------------------------------------------------------------------------------------------------------------------------------------------------------------------------------------------------------------------------------------------------AELALALDHLHGLGIIYRDLKPENILLDEEGH--IKITDFGLSKEAiDHDKRAY------SFCGTIEYMAPEVVNRRGHTQSADWWSFGVLMFEMLTGS-LPFQGKDRKETMALILKAKLGMPQFLSlEAQSLLRALFKRNPSNRLGAgfdgvEEIKRHPFFVTIDWN-----------------------------------------------------------------------------------------------------------------------------------\n>tr|A0A7K4ZEP7|A0A7K4ZEP7_9AVES/492-650 [subseq from] Non-specific serine/threonine protein kinase (Fragment) OS=Centropus unirufus OX=1118519 GN=Rps6ka2 PE=3 SV=1\n-----------------------------------------------------------------------------------------------------------------------------------------------------------------------------------------------------------------------------------------------------------------------------------------------------------------------------------------------------------------------------------------------------------------------------------------------------------------------------------------------------------------------------------------------------------------------------------------------------------------------RTVDYLHSQGVVHRDLKPSNILYMDESGNpdSIRICDFGFAKQLRAENGLLMTP-----CYTANFVAPEVLKRQGYDAACDIWSLGILL-YTMLAGFTPFAngpdDTPEEILARIGSGKYALTggnWDSVSDtAKDIVSKMLHVDPHQRLTAVQVLRHPWIVNRE-------------------------------------------------------------------------------------------------------------------------------------\n>tr|A0A852LHC7|A0A852LHC7_9AVES/140-298 [subseq from] KS6A2 kinase (Fragment) OS=Centropus bengalensis OX=1463675 GN=Rps6ka2 PE=4 SV=1\n-------------------------------------------------------------------------------------------------------------------------------------------------------------------------------------------------------------------------------------------------------------------------------------------------------------------------------------------------------------------------------------------------------------------------------------------------------------------------------------------------------------------------------------------------------------------------------------------------------------------AELALALDHLHGLGIIYRDLKPENILLDEEGH--IKITDFGLSKEAiDHDKRAY------SFCGTIEYMAPEVVNRRGHTQSADWWSFGVLMFEMLTGS-LPFQGKDRKETMALILKAKLGMPQFLSlEAQSLLRALFKRNPSNRLGAgfdgvEEIKRHPFFVTIDWN-----------------------------------------------------------------------------------------------------------------------------------\n>tr|A0A852LHC7|A0A852LHC7_9AVES/492-650 [subseq from] KS6A2 kinase (Fragment) OS=Centropus bengalensis OX=1463675 GN=Rps6ka2 PE=4 SV=1\n-----------------------------------------------------------------------------------------------------------------------------------------------------------------------------------------------------------------------------------------------------------------------------------------------------------------------------------------------------------------------------------------------------------------------------------------------------------------------------------------------------------------------------------------------------------------------------------------------------------------------RTVDYLHSQGVVHRDLKPSNILYMDESGNpdSIRICDFGFAKQLRAENGLLMTP-----CYTANFVAPEVLKRQGYDAACDIWSLGILL-YTMLAGFTPFAngpdDTPEEILARIGSGKYALTggnWDSVSDtAKDIVSKMLHVDPHQRLTAVQVLRHPWIVNRE-------------------------------------------------------------------------------------------------------------------------------------\n>tr|A0A7L3RGI1|A0A7L3RGI1_CEPGR/135-293 [subseq from] Non-specific serine/threonine protein kinase (Fragment) OS=Cepphus grylle OX=28697 GN=Rps6ka2 PE=3 SV=1\n-------------------------------------------------------------------------------------------------------------------------------------------------------------------------------------------------------------------------------------------------------------------------------------------------------------------------------------------------------------------------------------------------------------------------------------------------------------------------------------------------------------------------------------------------------------------------------------------------------------------AELALALDHLHGLGIIYRDLKPENILLDEEGH--IKITDFGLSKEAiDHDKRAY------SFCGTIEYMAPEVVNRRGHTQSADWWSFGVLMFEMLTGS-LPFQGKDRKETMALILKAKLGMPQFLSiEAQSLLRALFKRNPSNRLGAgfdgvEEIKRHPFFVTIDWN-----------------------------------------------------------------------------------------------------------------------------------\n>tr|A0A7L3RGI1|A0A7L3RGI1_CEPGR/487-645 [subseq from] Non-specific serine/threonine protein kinase (Fragment) OS=Cepphus grylle OX=28697 GN=Rps6ka2 PE=3 SV=1\n-----------------------------------------------------------------------------------------------------------------------------------------------------------------------------------------------------------------------------------------------------------------------------------------------------------------------------------------------------------------------------------------------------------------------------------------------------------------------------------------------------------------------------------------------------------------------------------------------------------------------RTVDYLHSQGVVHRDLKPSNILYMDESGNpdSIRICDFGFAKQLRAENGLLMTP-----CYTANFVAPEVLKRQGYDAACDIWSLGILL-YTMLAGFTPFAngpdDTPEEILARIGSGKYALTggnWDSVSDtAKDIVSKMLHVDPHQRLTAVQVLRHPWIVNRE-------------------------------------------------------------------------------------------------------------------------------------\n>tr|A0A7K6W2U7|A0A7K6W2U7_STECA/133-268 [subseq from] Non-specific serine/threonine protein kinase (Fragment) OS=Steatornis caripensis OX=48435 GN=Rps6ka3 PE=3 SV=1\n-------------------------------------------------------------------------------------------------------------------------------------------------------------------------------------------------------------------------------------------------------------------------------------------------------------------------------------------------------------------------------------------------------------------------------------------------------------------------------------------------------------------------------------------------------------------------------------------------------------------AELALALDHLHSLGIIYRDLKPENILLDEEGH--IKLTDFGLSKES-IDHEKKA----YSFCGTVEYMAPEVVNRRGHTQSADWWSFGVLMFEMLTGTLPFQGKDRKETMTMI-LKAKLGMPQFLsPEAQSLLRMLFKRNPANR-----------------------------------------------------------------------------------------------------------------------------------------------------\n>tr|A0A7K6W2U7|A0A7K6W2U7_STECA/482-646 [subseq from] Non-specific serine/threonine protein kinase (Fragment) OS=Steatornis caripensis OX=48435 GN=Rps6ka3 PE=3 SV=1\n----------------------------------------------------------------------------------------------------------------------------------------------------------------------------------------------------------------------------------------------------------------------------------------------------------------------------------------------------------------------------------------------------------------------------------------------------------------------------------------------------------------------------------------------------------------------------------------------------------------------TKTVEYLHAQGVVHRDLKPSNILYVDESGnpESIRICDFGFAKQLRAENGLLMTP-----CYTANFVAPEVLKRQGYDAACDIWSLGVLLYTMLTG-YTPFAngpdDTPEEILARIGSGKfSLSggywnTVSDTAKASDLVSKMLHVDPHQRLTAAQVLSHPWIVHCDQLP----------------------------------------------------------------------------------------------------------------------------------\n>tr|A0A667GUT5|A0A667GUT5_LYNCA/144-306 [subseq from] Ribosomal protein S6 kinase OS=Lynx canadensis OX=61383 GN=RPS6KA4 PE=3 SV=1\n--------------------------------------------------------------------------------------------------------------------------------------------------------------------------------------------------------------------------------------------------------------------------------------------------------------------------------------------------------------------------------------------------------------------------------------------------------------------------------------------------------------------------------------------------------------------------------------------------------------------EIVLALEHLHKLGIIYRDLKLENVLLDSEGHI--VLTDFGLSKEFLTEEKERT----FSFCGTIEYMAPEIIRSKSgHGKAVDWWSLGILLFELLTGA-SPFTLEGERNTQAEVSRRILkcsppFPPRIGPVAQDLLQRLLCKDPKKRlgagPQgAQEVKNHPFFQGLDW------------------------------------------------------------------------------------------------------------------------------------\n>tr|A0A667GUT5|A0A667GUT5_LYNCA/506-609 [subseq from] Ribosomal protein S6 kinase OS=Lynx canadensis OX=61383 GN=RPS6KA4 PE=3 SV=1\n--------------------------------------------------------------------------------------------------------------------------------------------------------------------------------------------------------------------------------------------------------------------------------------------------------------------------------------------------------------------------------------------------------------------------------------------------------------------------------------------------------------------------------------------------------------------------------------------------------------ASQILRSLVSAVSFMHEeAGVVHRDLKPENILYADDTpGAPVKIIDFGFARLRPQSPAGPMQT----PCFTLQYAAPELLAQQGYDESCDLWSLGVILYMMLS-GQVPF----------------------------------------------------------------------------------------------------------------------------------------------------------------------------------------------\n>tr|A0A6J1Y7N6|A0A6J1Y7N6_ACIJB/144-306 [subseq from] Ribosomal protein S6 kinase OS=Acinonyx jubatus OX=32536 GN=RPS6KA4 PE=3 SV=1\n--------------------------------------------------------------------------------------------------------------------------------------------------------------------------------------------------------------------------------------------------------------------------------------------------------------------------------------------------------------------------------------------------------------------------------------------------------------------------------------------------------------------------------------------------------------------------------------------------------------------EIVLALEHLHKLGIIYRDLKLENVLLDSEGHI--VLTDFGLSKEFLTEEKERT----FSFCGTIEYMAPEIIRSKSgHGKAVDWWSLGILLFELLTGA-SPFTLEGERNTQAEVSRRILkcsppFPPRIGPVAQDLLQRLLCKDPKKRlgagPQgAQEVKNHPFFQGLDW------------------------------------------------------------------------------------------------------------------------------------\n>tr|A0A6J1Y7N6|A0A6J1Y7N6_ACIJB/506-609 [subseq from] Ribosomal protein S6 kinase OS=Acinonyx jubatus OX=32536 GN=RPS6KA4 PE=3 SV=1\n--------------------------------------------------------------------------------------------------------------------------------------------------------------------------------------------------------------------------------------------------------------------------------------------------------------------------------------------------------------------------------------------------------------------------------------------------------------------------------------------------------------------------------------------------------------------------------------------------------------ASQILRSLVSAVSFMHEeAGVVHRDLKPENILYADDTpGAPVKIIDFGFARLRPQSPAGPMQT----PCFTLQYAAPELLAQQGYDESCDLWSLGVILYMMLS-GQVPF----------------------------------------------------------------------------------------------------------------------------------------------------------------------------------------------\n>tr|A0A672PNP5|A0A672PNP5_SINGR/174-338 [subseq from] Ribosomal protein S6 kinase OS=Sinocyclocheilus grahami OX=75366 GN=LOC107590208 PE=3 SV=1\n-------------------------------------------------------------------------------------------------------------------------------------------------------------------------------------------------------------------------------------------------------------------------------------------------------------------------------------------------------------------------------------------------------------------------------------------------------------------------------------------------------------------------------------------------------------------------------------------------------------------AELALALDHLHGLGIIYRDLKPENILLDEDGHI--NLTDFGLSKES-ID----HENKAYSFCGTVEYMAPEVVNRRGHTYSADWWSYGVLMFEMLTGTL-PFQGKDRKETMTMILKAKLGMPQFLsSEAQSLLRSLFKRNPSNRfgagPdGVEEIKRHPFYATIDWNKLFRRE-----------------------------------------------------------------------------------------------------------------------------\n>tr|A0A672PNP5|A0A672PNP5_SINGR/522-686 [subseq from] Ribosomal protein S6 kinase OS=Sinocyclocheilus grahami OX=75366 GN=LOC107590208 PE=3 SV=1\n---------------------------------------------------------------------------------------------------------------------------------------------------------------------------------------------------------------------------------------------------------------------------------------------------------------------------------------------------------------------------------------------------------------------------------------------------------------------------------------------------------------------------------------------------------------------------------------------------------------------ITKTVEYLHAQGVVHRDLKPSNILYVDESGnpESIRICDFGFAKQLRAENGLLMTP-----CYTANFVAPEVLKKQGYDAACDIWSLGVLLYTMLTG-FTPFANGPEDTPeEILariGSGKfSLtggYWNSVSLEAKNLVSKMLHVDPHQRLTAAQVLKHPWIVHKDQLPK---------------------------------------------------------------------------------------------------------------------------------\n>tr|U3ETT5|U3ETT5_CALJA/144-305 [subseq from] Ribosomal protein S6 kinase OS=Callithrix jacchus OX=9483 GN=RPS6KA4 PE=2 SV=1\n--------------------------------------------------------------------------------------------------------------------------------------------------------------------------------------------------------------------------------------------------------------------------------------------------------------------------------------------------------------------------------------------------------------------------------------------------------------------------------------------------------------------------------------------------------------------------------------------------------------------EIVLALEHLHKLGIIYRDLKLENVLLDSEGHI--VLTDFGLSKEFLTEEKERT----FSFCGTIEYMAPEIIRSKAgHGKAVDWWSLGILLFELLTGA-SPFTLEGERNTQAEVSRRILkcsppFPPRIGPVAQDLLQRLLCKDPKKRlgagPQgAQEVQNHPFFQGLD-------------------------------------------------------------------------------------------------------------------------------------\n>tr|U3ETT5|U3ETT5_CALJA/482-609 [subseq from] Ribosomal protein S6 kinase OS=Callithrix jacchus OX=9483 GN=RPS6KA4 PE=2 SV=1\n---------------------------------------------------------------------------------------------------------------------------------------------------------------------------------------------------------------------------------------------------------------------------------------------------------------------------------------------------------------------------------------------------------------------------------------------------------------------------------------------------------------------------------------------------------------------------------------VLELLRGGELLEHIRKKRHFSEsEASQILRSLVSAVSFMHEeAGVVHRDLKPENILYADDTpGAPVKIIDFGFARLRPQSPGGPMQTP----CFTLQYAAPELLAQQGYDESCDLWSLGVILYMMLS-GQVPF----------------------------------------------------------------------------------------------------------------------------------------------------------------------------------------------\n>tr|A0A673VF27|A0A673VF27_SURSU/144-306 [subseq from] Ribosomal protein S6 kinase OS=Suricata suricatta OX=37032 GN=RPS6KA4 PE=3 SV=1\n--------------------------------------------------------------------------------------------------------------------------------------------------------------------------------------------------------------------------------------------------------------------------------------------------------------------------------------------------------------------------------------------------------------------------------------------------------------------------------------------------------------------------------------------------------------------------------------------------------------------EIVLALEHLHKLGIIYRDLKLENVLLDSEGHI--VLTDFGLSKEFLTEEKERT----FSFCGTIEYMAPEIIRSKSgHGKAVDWWSLGILLFELLTGA-SPFTLEGERNTQAEVSRRILkcsppFPPRIGPVAQDLLQRLLCKDPKKRlgagPQgAQEVKNHPFFQGLDW------------------------------------------------------------------------------------------------------------------------------------\n>tr|A0A673VF27|A0A673VF27_SURSU/487-609 [subseq from] Ribosomal protein S6 kinase OS=Suricata suricatta OX=37032 GN=RPS6KA4 PE=3 SV=1\n--------------------------------------------------------------------------------------------------------------------------------------------------------------------------------------------------------------------------------------------------------------------------------------------------------------------------------------------------------------------------------------------------------------------------------------------------------------------------------------------------------------------------------------------------------------------------------------------RGGELLEHIRKKRHFSEsEASQILRSLVSAVSFMHEeAGVVHRDLKPENILYADDTpGAPVKIIDFGFARLRPQSPAGPMQT----PCFTLQYAAPELLAQQGYDESCDLWSLGVILYMMLS-GQVPF----------------------------------------------------------------------------------------------------------------------------------------------------------------------------------------------\n>tr|A0A2Y9MHC8|A0A2Y9MHC8_DELLE/213-370 [subseq from] Ribosomal protein S6 kinase OS=Delphinapterus leucas OX=9749 GN=RPS6KA2 PE=3 SV=1\n-------------------------------------------------------------------------------------------------------------------------------------------------------------------------------------------------------------------------------------------------------------------------------------------------------------------------------------------------------------------------------------------------------------------------------------------------------------------------------------------------------------------------------------------------------------------------------------------------------------------AELALALDHLHSLGIIYRDLKPENILLDEEGH--IKITDFGLSKEAiDHDKRAY------SFCGTIEYMAPEVVNRRGHTQSADWWSFGVLMFEMLTGS-LPFQGKDRKETMALILKAKLGMPQFLSvEAQSLLRALFKRNPCNRLGAgldgvEEIKRHPFFVTIDW------------------------------------------------------------------------------------------------------------------------------------\n>tr|A0A2Y9MHC8|A0A2Y9MHC8_DELLE/564-722 [subseq from] Ribosomal protein S6 kinase OS=Delphinapterus leucas OX=9749 GN=RPS6KA2 PE=3 SV=1\n----------------------------------------------------------------------------------------------------------------------------------------------------------------------------------------------------------------------------------------------------------------------------------------------------------------------------------------------------------------------------------------------------------------------------------------------------------------------------------------------------------------------------------------------------------------------------------------------------------------------TKTMDYLHSQGVVHRDLKPSNILYMDESGnpESIRICDFGFAKQLRAENGLLMTP-----CYTANFVAPEVLKRQGYDAACDIWSLGILL-YTMLAGFTPFAngpDDTPEDILArIGSGKYALSggnWDSISDAAkDVVSKMLHVDPQQRLTAVQVLRHPWIVNR--------------------------------------------------------------------------------------------------------------------------------------\n>tr|A0A669BL62|A0A669BL62_ORENI/169-304 [subseq from] Ribosomal protein S6 kinase OS=Oreochromis niloticus OX=8128 PE=3 SV=1\n-------------------------------------------------------------------------------------------------------------------------------------------------------------------------------------------------------------------------------------------------------------------------------------------------------------------------------------------------------------------------------------------------------------------------------------------------------------------------------------------------------------------------------------------------------------------------------------------------------------------AELALALDHLHGLGIIYRDLKPENILLDEEGH--IKLTDFGLSKES-ID----HENKAYSFCGTVEYMAPEVVNRRGHTHSADWWSYGVLMFEMLTGTL-PFqGKDRKETMT-MILKAKLGMPQFLsSEAQSLLRNLFKRNPGNR-----------------------------------------------------------------------------------------------------------------------------------------------------\n>tr|A0A669BL62|A0A669BL62_ORENI/512-679 [subseq from] Ribosomal protein S6 kinase OS=Oreochromis niloticus OX=8128 PE=3 SV=1\n---------------------------------------------------------------------------------------------------------------------------------------------------------------------------------------------------------------------------------------------------------------------------------------------------------------------------------------------------------------------------------------------------------------------------------------------------------------------------------------------------------------------------------------------------------------------------------------------------------------------ITKTVEYLHVQGVVHRDLKPSNILYVDESGNaeSIRICDFGFAKQLRAENGLLMTP-----CYTANFVAPEVLKKQGYDAACDIWSLGVLLYTMLTG-FTPFANGPEDTPeEILariGSGKfSLsggYWNSVSTEAKDLVSKMLHVDPHQRLTAGQVLRHPWVTHRDQLPKYTL------------------------------------------------------------------------------------------------------------------------------\n>tr|A0A2D0PUJ3|A0A2D0PUJ3_ICTPU/211-347 [subseq from] Ribosomal protein S6 kinase OS=Ictalurus punctatus OX=7998 GN=LOC108256425 PE=3 SV=1\n-------------------------------------------------------------------------------------------------------------------------------------------------------------------------------------------------------------------------------------------------------------------------------------------------------------------------------------------------------------------------------------------------------------------------------------------------------------------------------------------------------------------------------------------------------------------------------------------------------------------AELALALDHLHGLGIIYRDLKPENILLDEEGH--IKLTDFGLSKES-ID----HENKAYSFCGTVEYMAPEVVNRRGHTHSADWWSYGVLMFEMLTGTLPFQGKDRKETmTMILKAKLGMPQFLSL-EAQSLLRNLFKRNPSNRL----------------------------------------------------------------------------------------------------------------------------------------------------\n>tr|A0A2D0PUJ3|A0A2D0PUJ3_ICTPU/558-723 [subseq from] Ribosomal protein S6 kinase OS=Ictalurus punctatus OX=7998 GN=LOC108256425 PE=3 SV=1\n---------------------------------------------------------------------------------------------------------------------------------------------------------------------------------------------------------------------------------------------------------------------------------------------------------------------------------------------------------------------------------------------------------------------------------------------------------------------------------------------------------------------------------------------------------------------------------------------------------------------ITKTVEYLHAQGVVHRDLKPSNILYVDESGnpESIRICDFGFAKQLRAENGLLMTP-----CYTANFVAPEVLKKQGYDAACDIWSLGVLLYTMLTG-FTPFANGPEDTPeEILaRIGSGKFCLtggywNSvSAEAKDLVSKMLHVDPHQRLTAAQVLRHPWIVHKDQLPKY--------------------------------------------------------------------------------------------------------------------------------\n>tr|A0A672PNQ6|A0A672PNQ6_SINGR/173-337 [subseq from] Ribosomal protein S6 kinase OS=Sinocyclocheilus grahami OX=75366 GN=LOC107590208 PE=3 SV=1\n-------------------------------------------------------------------------------------------------------------------------------------------------------------------------------------------------------------------------------------------------------------------------------------------------------------------------------------------------------------------------------------------------------------------------------------------------------------------------------------------------------------------------------------------------------------------------------------------------------------------AELALALDHLHGLGIIYRDLKPENILLDEDGHI--NLTDFGLSKES-ID----HENKAYSFCGTVEYMAPEVVNRRGHTYSADWWSYGVLMFEMLTGTL-PFQGKDRKETMTMILKAKLGMPQFLsSEAQSLLRSLFKRNPSNRfgagPdGVEEIKRHPFYATIDWNKLFRRE-----------------------------------------------------------------------------------------------------------------------------\n>tr|A0A672PNQ6|A0A672PNQ6_SINGR/522-686 [subseq from] Ribosomal protein S6 kinase OS=Sinocyclocheilus grahami OX=75366 GN=LOC107590208 PE=3 SV=1\n---------------------------------------------------------------------------------------------------------------------------------------------------------------------------------------------------------------------------------------------------------------------------------------------------------------------------------------------------------------------------------------------------------------------------------------------------------------------------------------------------------------------------------------------------------------------------------------------------------------------ITKTVEYLHAQGVVHRDLKPSNILYVDESGnpESIRICDFGFAKQLRAENGLLMTP-----CYTANFVAPEVLKKQGYDAACDIWSLGVLLYTMLTG-FTPFANGPEDTPeEILariGSGKfSLtggYWNSVSLEAKNLVSKMLHVDPHQRLTAAQVLKHPWIVHKDQLPK---------------------------------------------------------------------------------------------------------------------------------\n>tr|A0A1S3SZG2|A0A1S3SZG2_SALSA/169-332 [subseq from] Ribosomal protein S6 kinase OS=Salmo salar OX=8030 GN=LOC106612640 PE=3 SV=1\n------------------------------------------------------------------------------------------------------------------------------------------------------------------------------------------------------------------------------------------------------------------------------------------------------------------------------------------------------------------------------------------------------------------------------------------------------------------------------------------------------------------------------------------------------------------------------------------------------------------LAELALGLDHLHSLGIIYRDLKPENILLDEEGH--IKLTDFGLCKEA-VDQEKKAY----SFCGTVEYMAPEVVNRQGHIQSADWWSFGVLMFEMLTGSLPFQGKDRKETMNLILKA-RLGMPQFLsTEAQSLLRALFKRNPINRmgsgaDGAEEIKRHTFFSTIDWNKLFR-------------------------------------------------------------------------------------------------------------------------------\n>tr|A0A1S3SZG2|A0A1S3SZG2_SALSA/517-680 [subseq from] Ribosomal protein S6 kinase OS=Salmo salar OX=8030 GN=LOC106612640 PE=3 SV=1\n------------------------------------------------------------------------------------------------------------------------------------------------------------------------------------------------------------------------------------------------------------------------------------------------------------------------------------------------------------------------------------------------------------------------------------------------------------------------------------------------------------------------------------------------------------------------------------------------------------------LHTITKTVEYLHAQGVVHRDLKPSNILYVDESGnpESIRICDFGFAKQLRADNGLLMTP-----CYTANFVAPEVLKRQGYDEGCDVWSLGVLL-YTMLAGFTPFANGPEDTPDeILSRiGSGHFTLtggnwDAVSEAAkDLVSKMLHVDPHQRLTAMQVLKHPWIVQRD-------------------------------------------------------------------------------------------------------------------------------------\n>tr|A0A7K9UFA8|A0A7K9UFA8_9AVES/133-291 [subseq from] Non-specific serine/threonine protein kinase (Fragment) OS=Chloroceryle aenea OX=176938 GN=Rps6ka2 PE=3 SV=1\n-------------------------------------------------------------------------------------------------------------------------------------------------------------------------------------------------------------------------------------------------------------------------------------------------------------------------------------------------------------------------------------------------------------------------------------------------------------------------------------------------------------------------------------------------------------------------------------------------------------------AELALALDHLHGLGIIYRDLKPENILLDEEGH--IKITDFGLSKEAiDHDKRAY------SFCGTIEYMAPEVVNRRGHTQSADWWSFGVLMFEMLTGS-LPFQGKDRKETMALILKAKLGMPQFLSiEAQSLLRALFKRNPSNRLGAgfdgvEEIKRHPFFVTIDWN-----------------------------------------------------------------------------------------------------------------------------------\n>tr|A0A7K9UFA8|A0A7K9UFA8_9AVES/486-643 [subseq from] Non-specific serine/threonine protein kinase (Fragment) OS=Chloroceryle aenea OX=176938 GN=Rps6ka2 PE=3 SV=1\n------------------------------------------------------------------------------------------------------------------------------------------------------------------------------------------------------------------------------------------------------------------------------------------------------------------------------------------------------------------------------------------------------------------------------------------------------------------------------------------------------------------------------------------------------------------------------------------------------------------------TVDYLHSQGVVHRDLKPSNILYMDESGNpdSIRICDFGFAKQLRAENGLLMTP-----CYTANFVAPEVLKRQGYDAACDIWSLGILL-YTMLAGFTPFAngpdDTPEEILARIGSGKYALTggnWDSVSDtAKDIVSKMLHVDPHQRLTAVQVLRHPWIVNRE-------------------------------------------------------------------------------------------------------------------------------------\n>tr|A0A2K6UHS2|A0A2K6UHS2_SAIBB/144-305 [subseq from] Ribosomal protein S6 kinase OS=Saimiri boliviensis boliviensis OX=39432 GN=RPS6KA4 PE=3 SV=1\n--------------------------------------------------------------------------------------------------------------------------------------------------------------------------------------------------------------------------------------------------------------------------------------------------------------------------------------------------------------------------------------------------------------------------------------------------------------------------------------------------------------------------------------------------------------------------------------------------------------------EIVLALEHLHKLGIIYRDLKLENVLLDSEGHI--VLTDFGLSKEFLTEEKERT----FSFCGTIEYMAPEIIRSKAgHGKAVDWWSLGILLFELLTGA-SPFTLEGERNTQAEVSRRILkcsppFPPRIGPVAQDLLQRLLCKDPKKRlgagPQgAQEVQNHPFFQGLD-------------------------------------------------------------------------------------------------------------------------------------\n>tr|A0A2K6UHS2|A0A2K6UHS2_SAIBB/507-609 [subseq from] Ribosomal protein S6 kinase OS=Saimiri boliviensis boliviensis OX=39432 GN=RPS6KA4 PE=3 SV=1\n---------------------------------------------------------------------------------------------------------------------------------------------------------------------------------------------------------------------------------------------------------------------------------------------------------------------------------------------------------------------------------------------------------------------------------------------------------------------------------------------------------------------------------------------------------------------------------------------------------------SQILRSLVSAVSFMHEeAGVVHRDLKPENILYADDTpGAPVKIIDFGFARLRPQSPGGPMQTP----CFTLQYAAPELLAQQGYDESCDLWSLGVILYMMLS-GQVPF----------------------------------------------------------------------------------------------------------------------------------------------------------------------------------------------\n>tr|A0A087VFR3|A0A087VFR3_BALRE/67-225 [subseq from] Non-specific serine/threonine protein kinase (Fragment) OS=Balearica regulorum gibbericeps OX=100784 GN=N312_09601 PE=3 SV=1\n-------------------------------------------------------------------------------------------------------------------------------------------------------------------------------------------------------------------------------------------------------------------------------------------------------------------------------------------------------------------------------------------------------------------------------------------------------------------------------------------------------------------------------------------------------------------------------------------------------------------AELALALDHLHGLGIIYRDLKPENILLDEEGH--IKITDFGLSKEAiDHDKRAY------SFCGTIEYMAPEVVNRRGHTQSADWWSFGVLMFEMLTGS-LPFQGKDRKETMALILKAKLGMPQFLSiEAQSLLRALFKRNPSNRLGAgfdgvEEIKRHPFFITIDWN-----------------------------------------------------------------------------------------------------------------------------------\n>tr|A0A087VFR3|A0A087VFR3_BALRE/419-576 [subseq from] Non-specific serine/threonine protein kinase (Fragment) OS=Balearica regulorum gibbericeps OX=100784 GN=N312_09601 PE=3 SV=1\n-----------------------------------------------------------------------------------------------------------------------------------------------------------------------------------------------------------------------------------------------------------------------------------------------------------------------------------------------------------------------------------------------------------------------------------------------------------------------------------------------------------------------------------------------------------------------------------------------------------------------RTVDYLHSQGVVHRDLKPSNILYMDESGNpdSIRICDFGFAKQLRAENGLLMTP-----CYTANFVAPEVLKRQGYDAACDIWSLGILL-YTMLAGFTPFAngpdDTPEEILARIGSGKYALTggnWDSVSDtAKDIVSKMLHVDPHQRLTAVQVLRHPWIVNR--------------------------------------------------------------------------------------------------------------------------------------\n>tr|A0A7K4JHN0|A0A7K4JHN0_GEOCA/67-225 [subseq from] Non-specific serine/threonine protein kinase (Fragment) OS=Geococcyx californianus OX=8947 GN=Rps6ka2 PE=3 SV=1\n-------------------------------------------------------------------------------------------------------------------------------------------------------------------------------------------------------------------------------------------------------------------------------------------------------------------------------------------------------------------------------------------------------------------------------------------------------------------------------------------------------------------------------------------------------------------------------------------------------------------AELALALDHLHGLGIIYRDLKPENILLDEEGH--IKITDFGLSKEAiDHDKRAY------SFCGTIEYMAPEVVNRRGHTQSADWWSFGVLMFEMLTGS-LPFQGKDRKETMALILKAKLGMPQFLSiEAQSLLRALFKRNPSNRLGAgfdgvEEIKRHPFFVTIDWN-----------------------------------------------------------------------------------------------------------------------------------\n>tr|A0A7K4JHN0|A0A7K4JHN0_GEOCA/419-576 [subseq from] Non-specific serine/threonine protein kinase (Fragment) OS=Geococcyx californianus OX=8947 GN=Rps6ka2 PE=3 SV=1\n-----------------------------------------------------------------------------------------------------------------------------------------------------------------------------------------------------------------------------------------------------------------------------------------------------------------------------------------------------------------------------------------------------------------------------------------------------------------------------------------------------------------------------------------------------------------------------------------------------------------------KTVDYLHSQGVVHRDLKPSNILYMDESGNpdSIRICDFGFAKQLRAENGLLMTP-----CYTANFVAPEVLKRQGYDAACDIWSLGILL-YTMLAGFTPFAngpdDTPEEILARIGSGKYALTggnWDSVSDtAKDIVSKMLHVDPHQRLTAVQVLRHPWIVNR--------------------------------------------------------------------------------------------------------------------------------------\n>tr|A0A668VHE4|A0A668VHE4_OREAU/171-306 [subseq from] Ribosomal protein S6 kinase OS=Oreochromis aureus OX=47969 PE=3 SV=1\n-------------------------------------------------------------------------------------------------------------------------------------------------------------------------------------------------------------------------------------------------------------------------------------------------------------------------------------------------------------------------------------------------------------------------------------------------------------------------------------------------------------------------------------------------------------------------------------------------------------------AELALALDHLHGLGIIYRDLKPENILLDEEGH--IKLTDFGLSKES-ID----HENKAYSFCGTVEYMAPEVVNRRGHTHSADWWSYGVLMFEMLTGTL-PFqGKDRKETMT-MILKAKLGMPQFLsSEAQSLLRNLFKRNPGNR-----------------------------------------------------------------------------------------------------------------------------------------------------\n>tr|A0A668VHE4|A0A668VHE4_OREAU/514-681 [subseq from] Ribosomal protein S6 kinase OS=Oreochromis aureus OX=47969 PE=3 SV=1\n---------------------------------------------------------------------------------------------------------------------------------------------------------------------------------------------------------------------------------------------------------------------------------------------------------------------------------------------------------------------------------------------------------------------------------------------------------------------------------------------------------------------------------------------------------------------------------------------------------------------ITKTVEYLHVQGVVHRDLKPSNILYVDESGNaeSIRICDFGFAKQLRAENGLLMTP-----CYTANFVAPEVLKKQGYDAACDIWSLGVLLYTMLTG-FTPFANGPEDTPeEILariGSGKfSLsggYWNSVSTEAKDLVSKMLHVDPHQRLTAGQVLRHPWVTHRDQLPKYTL------------------------------------------------------------------------------------------------------------------------------\n>tr|A0A3P9A8Z3|A0A3P9A8Z3_ESOLU/159-318 [subseq from] Ribosomal protein S6 kinase OS=Esox lucius OX=8010 PE=3 SV=2\n------------------------------------------------------------------------------------------------------------------------------------------------------------------------------------------------------------------------------------------------------------------------------------------------------------------------------------------------------------------------------------------------------------------------------------------------------------------------------------------------------------------------------------------------------------------------------------------------------------------IGEIILALEHLHKLGIVYRDIKLENILLDSDGHLV--LTDFGLSKEFLEEEKERTYS----FCGTIEYMAPEIIRGKSgHGKSVDWWSLGILMFELLTGA-SPFTLEGERNSQSEVSKRILrceppFPSMIGPVAQDLLRKLLVKDPHRRlgsgPRgAEDIKSHAFF-----------------------------------------------------------------------------------------------------------------------------------------\n>tr|A0A3P9A8Z3|A0A3P9A8Z3_ESOLU/491-596 [subseq from] Ribosomal protein S6 kinase OS=Esox lucius OX=8010 PE=3 SV=2\n---------------------------------------------------------------------------------------------------------------------------------------------------------------------------------------------------------------------------------------------------------------------------------------------------------------------------------------------------------------------------------------------------------------------------------------------------------------------------------------------------------------------------------------------------------------------------------------------------------------SQLLRSLVSAVGFMHEAGVVHRDLKPENVLFADEgEDSVLKVIDFGFARLCPAGSAPLQTPCF-----TLQYAAPELFHSTGYDQACDLWSLGVILY-TMLSGQVPFQSEQQ-----------------------------------------------------------------------------------------------------------------------------------------------------------------------------------------\n>tr|A0A7K8T6D9|A0A7K8T6D9_9AVES/138-296 [subseq from] Non-specific serine/threonine protein kinase (Fragment) OS=Nyctibius bracteatus OX=48426 GN=Rps6ka2 PE=3 SV=1\n-------------------------------------------------------------------------------------------------------------------------------------------------------------------------------------------------------------------------------------------------------------------------------------------------------------------------------------------------------------------------------------------------------------------------------------------------------------------------------------------------------------------------------------------------------------------------------------------------------------------AELALALDHLHGLGIIYRDLKPENILLDEEGH--IKITDFGLSKEAiDHDKRAY------SFCGTIEYMAPEVVNRRGHTQSADWWSFGVLMFEMLTGS-LPFQGKDRKETMALILKAKLGMPQFLSiEAQSLLRALFKRNPSNRLGAgfdgvEEIKRHPFFVTIDWN-----------------------------------------------------------------------------------------------------------------------------------\n>tr|A0A7K8T6D9|A0A7K8T6D9_9AVES/490-648 [subseq from] Non-specific serine/threonine protein kinase (Fragment) OS=Nyctibius bracteatus OX=48426 GN=Rps6ka2 PE=3 SV=1\n-----------------------------------------------------------------------------------------------------------------------------------------------------------------------------------------------------------------------------------------------------------------------------------------------------------------------------------------------------------------------------------------------------------------------------------------------------------------------------------------------------------------------------------------------------------------------------------------------------------------------RTVDYLHSQGVVHRDLKPSNILYMDESGNpdSIRICDFGFAKQLRAENGLLMTP-----CYTANFVAPEVLKRQGYDAACDIWSLGILL-YTMLAGFTPFAngpdDTPEEILARIGSGKYALTggnWDSVSDtAKDIVSKMLHVDPHQRLTAVQVLRHPWIVNRE-------------------------------------------------------------------------------------------------------------------------------------\n>tr|A0A2K6UHZ1|A0A2K6UHZ1_SAIBB/144-305 [subseq from] Ribosomal protein S6 kinase OS=Saimiri boliviensis boliviensis OX=39432 GN=RPS6KA4 PE=3 SV=1\n--------------------------------------------------------------------------------------------------------------------------------------------------------------------------------------------------------------------------------------------------------------------------------------------------------------------------------------------------------------------------------------------------------------------------------------------------------------------------------------------------------------------------------------------------------------------------------------------------------------------EIVLALEHLHKLGIIYRDLKLENVLLDSEGHI--VLTDFGLSKEFLTEEKERT----FSFCGTIEYMAPEIIRSKAgHGKAVDWWSLGILLFELLTGA-SPFTLEGERNTQAEVSRRILkcsppFPPRIGPVAQDLLQRLLCKDPKKRlgagPQgAQEVQNHPFFQGLD-------------------------------------------------------------------------------------------------------------------------------------\n>tr|A0A2K6UHZ1|A0A2K6UHZ1_SAIBB/507-609 [subseq from] Ribosomal protein S6 kinase OS=Saimiri boliviensis boliviensis OX=39432 GN=RPS6KA4 PE=3 SV=1\n---------------------------------------------------------------------------------------------------------------------------------------------------------------------------------------------------------------------------------------------------------------------------------------------------------------------------------------------------------------------------------------------------------------------------------------------------------------------------------------------------------------------------------------------------------------------------------------------------------------SQILRSLVSAVSFMHEeAGVVHRDLKPENILYADDTpGAPVKIIDFGFARLRPQSPGGPMQTP----CFTLQYAAPELLAQQGYDESCDLWSLGVILYMMLS-GQVPF----------------------------------------------------------------------------------------------------------------------------------------------------------------------------------------------\n>tr|A0A7K6UHS4|A0A7K6UHS4_9AVES/135-293 [subseq from] Non-specific serine/threonine protein kinase (Fragment) OS=Aegotheles bennettii OX=48278 GN=Rps6ka2 PE=3 SV=1\n-------------------------------------------------------------------------------------------------------------------------------------------------------------------------------------------------------------------------------------------------------------------------------------------------------------------------------------------------------------------------------------------------------------------------------------------------------------------------------------------------------------------------------------------------------------------------------------------------------------------AELALALDHLHGLGIIYRDLKPENILLDEEGH--IKITDFGLSKEAiDHDKRAY------SFCGTIEYMAPEVVNRRGHTQSADWWSFGVLMFEMLTGS-LPFQGKDRKETMALILKAKLGMPQFLSiEAQSLLRALFKRNPSNRLGAgfdgvEEIKRHPFFVTIDWN-----------------------------------------------------------------------------------------------------------------------------------\n>tr|A0A7K6UHS4|A0A7K6UHS4_9AVES/487-645 [subseq from] Non-specific serine/threonine protein kinase (Fragment) OS=Aegotheles bennettii OX=48278 GN=Rps6ka2 PE=3 SV=1\n-----------------------------------------------------------------------------------------------------------------------------------------------------------------------------------------------------------------------------------------------------------------------------------------------------------------------------------------------------------------------------------------------------------------------------------------------------------------------------------------------------------------------------------------------------------------------------------------------------------------------RTVDYLHSQGVVHRDLKPSNILYMDESGNpdSIRICDFGFAKQLRAENGLLMTP-----CYTANFVAPEVLKRQGYDAACDIWSLGILL-YTMLAGFTPFAngpdDTPEEILARIGSGKYALTggnWDSVSDtAKDIVSKMLHVDPHQRLTAVQVLRHPWIVNRE-------------------------------------------------------------------------------------------------------------------------------------\n>tr|G1LRZ8|G1LRZ8_AILME/166-323 [subseq from] Non-specific serine/threonine protein kinase OS=Ailuropoda melanoleuca OX=9646 GN=RPS6KA2 PE=3 SV=2\n-------------------------------------------------------------------------------------------------------------------------------------------------------------------------------------------------------------------------------------------------------------------------------------------------------------------------------------------------------------------------------------------------------------------------------------------------------------------------------------------------------------------------------------------------------------------------------------------------------------------AELALALDHLHGLGIIYRDLKPENILLDEEGH--IKITDFGLSKEAiDHDKRAY------SFCGTIEYMAPEVVNRRGHTQSADWWSFGVLMFEMLTGS-LPFQGKDRKETMALILKAKLGMPQFLSmEAQSLLRALFKRNPCNRLGAgidgvEEIKRHPFFVTIDW------------------------------------------------------------------------------------------------------------------------------------\n>tr|G1LRZ8|G1LRZ8_AILME/517-675 [subseq from] Non-specific serine/threonine protein kinase OS=Ailuropoda melanoleuca OX=9646 GN=RPS6KA2 PE=3 SV=2\n----------------------------------------------------------------------------------------------------------------------------------------------------------------------------------------------------------------------------------------------------------------------------------------------------------------------------------------------------------------------------------------------------------------------------------------------------------------------------------------------------------------------------------------------------------------------------------------------------------------------TKTMDYLHSQGVVHRDLKPSNILYMDESGnpESIRICDFGFAKQLRAENGLLMTP-----CYTANFVAPEVLKRQGYDAACDIWSLGTLLY-TMLAGFTPFAngpdDTPEEILARIGSGKYALSggnWDSISDAAkDVVSKMLHVDPHQRLTAVQVLKHPWIVNR--------------------------------------------------------------------------------------------------------------------------------------\n>tr|A0A668VHG3|A0A668VHG3_OREAU/173-308 [subseq from] Ribosomal protein S6 kinase OS=Oreochromis aureus OX=47969 PE=3 SV=1\n-------------------------------------------------------------------------------------------------------------------------------------------------------------------------------------------------------------------------------------------------------------------------------------------------------------------------------------------------------------------------------------------------------------------------------------------------------------------------------------------------------------------------------------------------------------------------------------------------------------------AELALALDHLHGLGIIYRDLKPENILLDEEGH--IKLTDFGLSKES-ID----HENKAYSFCGTVEYMAPEVVNRRGHTHSADWWSYGVLMFEMLTGTL-PFqGKDRKETMT-MILKAKLGMPQFLsSEAQSLLRNLFKRNPGNR-----------------------------------------------------------------------------------------------------------------------------------------------------\n>tr|A0A668VHG3|A0A668VHG3_OREAU/516-683 [subseq from] Ribosomal protein S6 kinase OS=Oreochromis aureus OX=47969 PE=3 SV=1\n---------------------------------------------------------------------------------------------------------------------------------------------------------------------------------------------------------------------------------------------------------------------------------------------------------------------------------------------------------------------------------------------------------------------------------------------------------------------------------------------------------------------------------------------------------------------------------------------------------------------ITKTVEYLHVQGVVHRDLKPSNILYVDESGNaeSIRICDFGFAKQLRAENGLLMTP-----CYTANFVAPEVLKKQGYDAACDIWSLGVLLYTMLTG-FTPFANGPEDTPeEILariGSGKfSLsggYWNSVSTEAKDLVSKMLHVDPHQRLTAGQVLRHPWVTHRDQLPKYTL------------------------------------------------------------------------------------------------------------------------------\n>tr|A0A7R9MCP1|A0A7R9MCP1_9ACAR/61-145 [subseq from] Polo kinase OS=Oppiella nova OX=334625 GN=ONB1V03_LOCUS13359 PE=4 SV=1\n-------------------------------------------------------------------------------------------------------------------------------------------------------------------------------------------------------------------------------------------------------------------------------------------------------------------------------------------------------------------------------------------------------------------------------------------------------------------------------------------------------------------------------------------------------------------------------------------------------------------KQIALACKYLHDNRIVHRDLKLGNLFL--NDNMEIKVGDFGLATKIACEGD---RKLTL--CGTPNYIAPEVLFKKGHSYEVDVWSLGCIIA--------------------------------------------------------------------------------------------------------------------------------------------------------------------------------------------------------\n>tr|A0A7R9MCP1|A0A7R9MCP1_9ACAR/200-347 [subseq from] Polo kinase OS=Oppiella nova OX=334625 GN=ONB1V03_LOCUS13359 PE=4 SV=1\n-------------------------------------------------------------------------------------------------------------------------------------------------------------------------------------------------------------------------------------------------------------------------------------------------------------------------------------------------------------------------------------------------------------------------------------------------------------------------------------------------------------------------------------------------------------------------------------------------------------------KQIALACKYLHDNRIVHRDLKLGNLFL--NDNMEIKVGDFGLATKIACEGD---RKLTL--CGTPNYIAPEVLFKKGHSYEVDVWSLGCIVYT-LVVGKPPFETNDLKDTYKRIKSN-EYKIPSYvgSDVSAFITKLLQSDPKRRPSMREVLEDPYM-----------------------------------------------------------------------------------------------------------------------------------------\n>tr|A0A7K6NDY2|A0A7K6NDY2_PEDTO/153-288 [subseq from] Non-specific serine/threonine protein kinase (Fragment) OS=Pedionomus torquatus OX=227192 GN=Rps6ka3 PE=3 SV=1\n-------------------------------------------------------------------------------------------------------------------------------------------------------------------------------------------------------------------------------------------------------------------------------------------------------------------------------------------------------------------------------------------------------------------------------------------------------------------------------------------------------------------------------------------------------------------------------------------------------------------AELALALDHLHSLGIIYRDLKPENILLDEEGH--IKLTDFGLSKES-IDHEKKA----YSFCGTVEYMAPEVVNRRGHTQSADWWSFGVLMFEMLTGT-LPFQGKDRKETMTLILKAKLGMPQFLsPEAQSLLRMLFKRNPANR-----------------------------------------------------------------------------------------------------------------------------------------------------\n>tr|A0A7K6NDY2|A0A7K6NDY2_PEDTO/502-665 [subseq from] Non-specific serine/threonine protein kinase (Fragment) OS=Pedionomus torquatus OX=227192 GN=Rps6ka3 PE=3 SV=1\n----------------------------------------------------------------------------------------------------------------------------------------------------------------------------------------------------------------------------------------------------------------------------------------------------------------------------------------------------------------------------------------------------------------------------------------------------------------------------------------------------------------------------------------------------------------------------------------------------------------------TKTVEYLHAQGVVHRDLKPSNILYVDESGnpESIRICDFGFAKQLRAENGLLMTP-----CYTANFVAPEVLKRQGYDAACDIWSLGVLLYTMLTG-YTPFANGPDdtpEEIlARIGSGK--FSLsggywNTVsDTAKDLVSKMLHVDPHQRLTAAQVLSHPWIVHCDQLPQ---------------------------------------------------------------------------------------------------------------------------------\n>tr|A0A7K6R5Z3|A0A7K6R5Z3_9PASS/133-268 [subseq from] Non-specific serine/threonine protein kinase (Fragment) OS=Climacteris rufus OX=47695 GN=Rps6ka3 PE=3 SV=1\n-------------------------------------------------------------------------------------------------------------------------------------------------------------------------------------------------------------------------------------------------------------------------------------------------------------------------------------------------------------------------------------------------------------------------------------------------------------------------------------------------------------------------------------------------------------------------------------------------------------------AELALALDHLHSLGIIYRDLKPENILLDEEGH--IKLTDFGLSKES-IDHEKKA----YSFCGTVEYMAPEVVNRRGHTQSADWWSFGVLMFEMLTGTLPFQGKDRKETMTMI-LKAKLGMPQFLsPEAQSLLRMLFKRNPANR-----------------------------------------------------------------------------------------------------------------------------------------------------\n>tr|A0A7K6R5Z3|A0A7K6R5Z3_9PASS/482-645 [subseq from] Non-specific serine/threonine protein kinase (Fragment) OS=Climacteris rufus OX=47695 GN=Rps6ka3 PE=3 SV=1\n----------------------------------------------------------------------------------------------------------------------------------------------------------------------------------------------------------------------------------------------------------------------------------------------------------------------------------------------------------------------------------------------------------------------------------------------------------------------------------------------------------------------------------------------------------------------------------------------------------------------TKTVEYLHAQGVVHRDLKPSNILYVDESGnpESIRICDFGFAKQLRAENGLLMTP-----CYTANFVAPEVLKRQGYDAACDIWSLGVLLYTMLTG-YTPFAngpdDTPEEILARIGSGKfSLSggywnSVSDTAKASDLVSKMLHVDPHQRLTAAQVLSHPWIVHCDQL-----------------------------------------------------------------------------------------------------------------------------------\n>tr|A0A668VHF7|A0A668VHF7_OREAU/173-308 [subseq from] Ribosomal protein S6 kinase OS=Oreochromis aureus OX=47969 PE=3 SV=1\n-------------------------------------------------------------------------------------------------------------------------------------------------------------------------------------------------------------------------------------------------------------------------------------------------------------------------------------------------------------------------------------------------------------------------------------------------------------------------------------------------------------------------------------------------------------------------------------------------------------------AELALALDHLHGLGIIYRDLKPENILLDEEGH--IKLTDFGLSKES-ID----HENKAYSFCGTVEYMAPEVVNRRGHTHSADWWSYGVLMFEMLTGTL-PFqGKDRKETMT-MILKAKLGMPQFLsSEAQSLLRNLFKRNPGNR-----------------------------------------------------------------------------------------------------------------------------------------------------\n>tr|A0A668VHF7|A0A668VHF7_OREAU/516-683 [subseq from] Ribosomal protein S6 kinase OS=Oreochromis aureus OX=47969 PE=3 SV=1\n---------------------------------------------------------------------------------------------------------------------------------------------------------------------------------------------------------------------------------------------------------------------------------------------------------------------------------------------------------------------------------------------------------------------------------------------------------------------------------------------------------------------------------------------------------------------------------------------------------------------ITKTVEYLHVQGVVHRDLKPSNILYVDESGNaeSIRICDFGFAKQLRAENGLLMTP-----CYTANFVAPEVLKKQGYDAACDIWSLGVLLYTMLTG-FTPFANGPEDTPeEILariGSGKfSLsggYWNSVSTEAKDLVSKMLHVDPHQRLTAGQVLRHPWVTHRDQLPKYTL------------------------------------------------------------------------------------------------------------------------------\n>tr|A0A7K6PDX7|A0A7K6PDX7_9CORV/183-346 [subseq from] Non-specific serine/threonine protein kinase (Fragment) OS=Ifrita kowaldi OX=461245 GN=Rps6ka PE=3 SV=1\n------------------------------------------------------------------------------------------------------------------------------------------------------------------------------------------------------------------------------------------------------------------------------------------------------------------------------------------------------------------------------------------------------------------------------------------------------------------------------------------------------------------------------------------------------------------------------------------------------------------LAELALGLDHLHSLGIIYRDLKPENILLDEEGH--IKLTDFGLSKEA-IDHEKKAY----SFCGTVEYMAPEVVNRQGHSHSADWWSYGVLMFEMLTGSLPFQGKDRKETMNLILKAK-LGMPQFLsTEAQSLLRALFKRNPANRlgsgPdGAEEIKRHPFYSTIDWNKLYR-------------------------------------------------------------------------------------------------------------------------------\n>tr|A0A7K6PDX7|A0A7K6PDX7_9CORV/536-694 [subseq from] Non-specific serine/threonine protein kinase (Fragment) OS=Ifrita kowaldi OX=461245 GN=Rps6ka PE=3 SV=1\n------------------------------------------------------------------------------------------------------------------------------------------------------------------------------------------------------------------------------------------------------------------------------------------------------------------------------------------------------------------------------------------------------------------------------------------------------------------------------------------------------------------------------------------------------------------------------------------------------------------------TVEYLHSQGVVHRDLKPSNILYVDKSGnpESIRICDFGFAKQLRAENGLLMTP-----CYTANFVAPEVLKRQGYDEACDIWSLGVLLALSSLPSCTPFAngpsDTPEEILTRIGGGK--FSIsggnwDTISDmAKDLVSKMLHVDPHQRLTAKQVLQHPWITQKD-------------------------------------------------------------------------------------------------------------------------------------\n>tr|A0A671U546|A0A671U546_SPAAU/144-316 [subseq from] Ribosomal protein S6 kinase alpha-4-like OS=Sparus aurata OX=8175 GN=LOC115594338 PE=3 SV=1\n--------------------------------------------------------------------------------------------------------------------------------------------------------------------------------------------------------------------------------------------------------------------------------------------------------------------------------------------------------------------------------------------------------------------------------------------------------------------------------------------------------------------------------------------------------------------------------------------------HLYQRDHFPEEAVRIYIGEIILALEHLHKLGIVYRDIKLENILLDSEGHI--VLTDFGLSKEFLEEEE-----RTYSFCGTIEYMAPEIIRGKTgHGKSVDWWSLGILMFELLTGAS-PFtleGErNSQSEVRILRCDPP-FPSMIGPTAQDLLRKLLVKDPHRRlgsgPRgSEDIKAHSFF-----------------------------------------------------------------------------------------------------------------------------------------\n>tr|A0A671U546|A0A671U546_SPAAU/500-600 [subseq from] Ribosomal protein S6 kinase alpha-4-like OS=Sparus aurata OX=8175 GN=LOC115594338 PE=3 SV=1\n----------------------------------------------------------------------------------------------------------------------------------------------------------------------------------------------------------------------------------------------------------------------------------------------------------------------------------------------------------------------------------------------------------------------------------------------------------------------------------------------------------------------------------------------------------------------------------------------------------------QLLQSLVSAVSFMHEAGVVHRDLKPENVLFADEgEDSVLKVIDFGFARLCPAGSAPLQTPCF-----TLQYAAPELFESAGYDKACDLWSLGVILYT-MLSGQVPFQ---------------------------------------------------------------------------------------------------------------------------------------------------------------------------------------------\n>tr|A0A5F8H5B8|A0A5F8H5B8_MONDO/145-281 [subseq from] Non-specific serine/threonine protein kinase OS=Monodelphis domestica OX=13616 GN=RPS6KA3 PE=3 SV=1\n-------------------------------------------------------------------------------------------------------------------------------------------------------------------------------------------------------------------------------------------------------------------------------------------------------------------------------------------------------------------------------------------------------------------------------------------------------------------------------------------------------------------------------------------------------------------------------------------------------------------AELALALDHLHSLGIIYRDLKPENILLDEEGH--IKLTDFGLSKES-IDHEKKA----YSFCGTVEYMAPEVVNRRGHTQSADWWSFGVLMFEMLTG-TLPFQGKDEKETMTMILKAKLGMPQFLsPEAQSLLRMLFKRNPANRL----------------------------------------------------------------------------------------------------------------------------------------------------\n>tr|A0A5F8H5B8|A0A5F8H5B8_MONDO/494-653 [subseq from] Non-specific serine/threonine protein kinase OS=Monodelphis domestica OX=13616 GN=RPS6KA3 PE=3 SV=1\n----------------------------------------------------------------------------------------------------------------------------------------------------------------------------------------------------------------------------------------------------------------------------------------------------------------------------------------------------------------------------------------------------------------------------------------------------------------------------------------------------------------------------------------------------------------------------------------------------------------------TKTVEYLHAQGVVHRDLKPSNILYVDESGnpESIRICDFGFAKQLRAENGLLMTP-----CYTANFVAPEVLKRQGYDAACDIWSLGVLLYTMLTG-YTPFAngpdDTPEEILARIGSGKfSLSggYWNSVSDtAKDLVSKMLHVDPHQRLTAALVLRHPWIVHWD-------------------------------------------------------------------------------------------------------------------------------------\n>tr|A0A7K9TAA8|A0A7K9TAA8_9AVES/166-324 [subseq from] Non-specific serine/threonine protein kinase (Fragment) OS=Galbula dea OX=1109041 GN=Rps6ka2 PE=3 SV=1\n-------------------------------------------------------------------------------------------------------------------------------------------------------------------------------------------------------------------------------------------------------------------------------------------------------------------------------------------------------------------------------------------------------------------------------------------------------------------------------------------------------------------------------------------------------------------------------------------------------------------AELALALDHLHGLGIIYRDLKPENILLDEEGH--IKITDFGLSKEAiDHDKRAY------SFCGTIEYMAPEVVNRRGHTQSADWWSFGVLMFEMLTGS-LPFQGKDRKETMALILKAKLGMPQFLSiEAQSLLRALFKRNPSNRLGAgfdgvEEIKRHPFFLTIDWN-----------------------------------------------------------------------------------------------------------------------------------\n>tr|A0A7K9TAA8|A0A7K9TAA8_9AVES/518-675 [subseq from] Non-specific serine/threonine protein kinase (Fragment) OS=Galbula dea OX=1109041 GN=Rps6ka2 PE=3 SV=1\n-----------------------------------------------------------------------------------------------------------------------------------------------------------------------------------------------------------------------------------------------------------------------------------------------------------------------------------------------------------------------------------------------------------------------------------------------------------------------------------------------------------------------------------------------------------------------------------------------------------------------RTVDYLHSQGVVHRDLKPSNILYMDESGNpdSIRICDFGFAKQLRAENGLLMTP-----CYTANFVAPEVLKRQGYDAACDIWSLGILL-YTMLAGFTPFAngpdDTPEEILARIGSGKYALTggnWDSVSDtAKDIVSKMLHVDPHQRLTAVQVLRHPWIVNR--------------------------------------------------------------------------------------------------------------------------------------\n>tr|A0A7L1Y478|A0A7L1Y478_9AVES/154-289 [subseq from] Non-specific serine/threonine protein kinase (Fragment) OS=Thinocorus orbignyianus OX=161742 GN=Rps6ka3 PE=3 SV=1\n-------------------------------------------------------------------------------------------------------------------------------------------------------------------------------------------------------------------------------------------------------------------------------------------------------------------------------------------------------------------------------------------------------------------------------------------------------------------------------------------------------------------------------------------------------------------------------------------------------------------AELALALDHLHSLGIIYRDLKPENILLDEEGH--IKLTDFGLSKES-IDHEKKA----YSFCGTVEYMAPEVVNRRGHTQSADWWSFGVLMFEMLTGT-LPFQGKDRKETMTLILKAKLGMPQFLsPEAQSLLRMLFKRNPANR-----------------------------------------------------------------------------------------------------------------------------------------------------\n>tr|A0A7L1Y478|A0A7L1Y478_9AVES/503-666 [subseq from] Non-specific serine/threonine protein kinase (Fragment) OS=Thinocorus orbignyianus OX=161742 GN=Rps6ka3 PE=3 SV=1\n----------------------------------------------------------------------------------------------------------------------------------------------------------------------------------------------------------------------------------------------------------------------------------------------------------------------------------------------------------------------------------------------------------------------------------------------------------------------------------------------------------------------------------------------------------------------------------------------------------------------TKTVEYLHAQGVVHRDLKPSNILYVDESGnpESIRICDFGFAKQLRAENGLLMTP-----CYTANFVAPEVLKRQGYDAACDIWSLGVLLYTMLTG-YTPFANGPDdtpEEIlARIGSGK--FSLsggywNTVsDTAKDLVSKMLHVDPHQRLTAAQVLSHPWIVHCDQLPQ---------------------------------------------------------------------------------------------------------------------------------\n>tr|A0A669BK51|A0A669BK51_ORENI/174-309 [subseq from] Ribosomal protein S6 kinase OS=Oreochromis niloticus OX=8128 PE=3 SV=1\n-------------------------------------------------------------------------------------------------------------------------------------------------------------------------------------------------------------------------------------------------------------------------------------------------------------------------------------------------------------------------------------------------------------------------------------------------------------------------------------------------------------------------------------------------------------------------------------------------------------------AELALALDHLHGLGIIYRDLKPENILLDEEGH--IKLTDFGLSKES-ID----HENKAYSFCGTVEYMAPEVVNRRGHTHSADWWSYGVLMFEMLTGTL-PFqGKDRKETMT-MILKAKLGMPQFLsSEAQSLLRNLFKRNPGNR-----------------------------------------------------------------------------------------------------------------------------------------------------\n>tr|A0A669BK51|A0A669BK51_ORENI/517-684 [subseq from] Ribosomal protein S6 kinase OS=Oreochromis niloticus OX=8128 PE=3 SV=1\n---------------------------------------------------------------------------------------------------------------------------------------------------------------------------------------------------------------------------------------------------------------------------------------------------------------------------------------------------------------------------------------------------------------------------------------------------------------------------------------------------------------------------------------------------------------------------------------------------------------------ITKTVEYLHVQGVVHRDLKPSNILYVDESGNaeSIRICDFGFAKQLRAENGLLMTP-----CYTANFVAPEVLKKQGYDAACDIWSLGVLLYTMLTG-FTPFANGPEDTPeEILariGSGKfSLsggYWNSVSTEAKDLVSKMLHVDPHQRLTAGQVLRHPWVTHRDQLPKYTL------------------------------------------------------------------------------------------------------------------------------\n>tr|A0A668VDB1|A0A668VDB1_OREAU/188-323 [subseq from] Ribosomal protein S6 kinase OS=Oreochromis aureus OX=47969 PE=3 SV=1\n-------------------------------------------------------------------------------------------------------------------------------------------------------------------------------------------------------------------------------------------------------------------------------------------------------------------------------------------------------------------------------------------------------------------------------------------------------------------------------------------------------------------------------------------------------------------------------------------------------------------AELALALDHLHGLGIIYRDLKPENILLDEEGH--IKLTDFGLSKES-ID----HENKAYSFCGTVEYMAPEVVNRRGHTHSADWWSYGVLMFEMLTGTL-PFqGKDRKETMT-MILKAKLGMPQFLsSEAQSLLRNLFKRNPGNR-----------------------------------------------------------------------------------------------------------------------------------------------------\n>tr|A0A668VDB1|A0A668VDB1_OREAU/533-699 [subseq from] Ribosomal protein S6 kinase OS=Oreochromis aureus OX=47969 PE=3 SV=1\n---------------------------------------------------------------------------------------------------------------------------------------------------------------------------------------------------------------------------------------------------------------------------------------------------------------------------------------------------------------------------------------------------------------------------------------------------------------------------------------------------------------------------------------------------------------------------------------------------------------------ITKTVEYLHVQGVVHRDLKPSNILYVDESGNaeSIRICDFGFAKQLRAENGLLMTP-----CYTANFVAPEVLKKQGYDAACDIWSLGVLLYTMLTG-FTPFANGPEDTPeEILariGSGKfSLsggYWNSVSTEAKDLVSKMLHVDPHQRLTAGQVLRHPWVTHRDQLPKYT-------------------------------------------------------------------------------------------------------------------------------\n>tr|A0A452SDD1|A0A452SDD1_URSAM/144-306 [subseq from] Ribosomal protein S6 kinase OS=Ursus americanus OX=9643 GN=RPS6KA4 PE=3 SV=1\n--------------------------------------------------------------------------------------------------------------------------------------------------------------------------------------------------------------------------------------------------------------------------------------------------------------------------------------------------------------------------------------------------------------------------------------------------------------------------------------------------------------------------------------------------------------------------------------------------------------------EIVLALEHLHKLGIIYRDLKLENVLLDSEGHI--VLTDFGLSKEFLTEEKERT----FSFCGTIEYMAPEIIRSKSgHGKAVDWWSLGILLFELLTGA-SPFTLEGERNTQAEVSRRILkcsppFPPRIGPVAQDLLRRLLCKDPKKRlgagPQgAQEVKNHPFFQGLDW------------------------------------------------------------------------------------------------------------------------------------\n>tr|A0A452SDD1|A0A452SDD1_URSAM/507-610 [subseq from] Ribosomal protein S6 kinase OS=Ursus americanus OX=9643 GN=RPS6KA4 PE=3 SV=1\n--------------------------------------------------------------------------------------------------------------------------------------------------------------------------------------------------------------------------------------------------------------------------------------------------------------------------------------------------------------------------------------------------------------------------------------------------------------------------------------------------------------------------------------------------------------------------------------------------------------ASQILRSLVSAVSFMHEeAGVVHRDLKPENILYADDTpGAPVKIIDFGFARLRPQSPAGPMQT----PCFTLQYAAPELLAQQGYDESCDLWSLGVILYMMLS-GQVPF----------------------------------------------------------------------------------------------------------------------------------------------------------------------------------------------\n>tr|A0A093FSX3|A0A093FSX3_TYTAL/133-291 [subseq from] Non-specific serine/threonine protein kinase (Fragment) OS=Tyto alba OX=56313 GN=N341_01040 PE=3 SV=1\n-------------------------------------------------------------------------------------------------------------------------------------------------------------------------------------------------------------------------------------------------------------------------------------------------------------------------------------------------------------------------------------------------------------------------------------------------------------------------------------------------------------------------------------------------------------------------------------------------------------------AELALALDHLHGLGIIYRDLKPENILLDEEGH--IKITDFGLSKEAiDHDKRAY------SFCGTIEYMAPEVVNRRGHTQSADWWSFGVLMFEMLTGS-LPFQGKDRKETMALILKAKLGMPQFLSiEAQSLLRALFKRNPSNRLGAgfdgvEEIKRHPFFVTIDWN-----------------------------------------------------------------------------------------------------------------------------------\n>tr|A0A093FSX3|A0A093FSX3_TYTAL/485-642 [subseq from] Non-specific serine/threonine protein kinase (Fragment) OS=Tyto alba OX=56313 GN=N341_01040 PE=3 SV=1\n-----------------------------------------------------------------------------------------------------------------------------------------------------------------------------------------------------------------------------------------------------------------------------------------------------------------------------------------------------------------------------------------------------------------------------------------------------------------------------------------------------------------------------------------------------------------------------------------------------------------------RTVDYLHSQGVVHRDLKPSNILYMDESGNpdSIRICDFGFAKQLRAENGLLMTP-----CYTANFVAPEVLKRQGYDAACDIWSLGILL-YTMLAGFTPFAngpdDTPEEILARIGSGKYALTggnWDSVSDtAKDIVSKMLHVDPHQRLTAVQVLRHPWIVNR--------------------------------------------------------------------------------------------------------------------------------------\n>tr|A0A7L0R9L2|A0A7L0R9L2_GLABR/135-293 [subseq from] Non-specific serine/threonine protein kinase (Fragment) OS=Glaucidium brasilianum OX=78217 GN=Rps6ka2 PE=3 SV=1\n-------------------------------------------------------------------------------------------------------------------------------------------------------------------------------------------------------------------------------------------------------------------------------------------------------------------------------------------------------------------------------------------------------------------------------------------------------------------------------------------------------------------------------------------------------------------------------------------------------------------AELALALDHLHGLGIIYRDLKPENILLDEEGH--IKITDFGLSKEAiDHDKRAY------SFCGTIEYMAPEVVNRRGHTQSADWWSFGVLMFEMLTGS-LPFQGKDRKETMALILKAKLGMPQFLSiEAQSLLRALFKRNPSNRLGAgfdgvEEIKRHPFFVTIDWN-----------------------------------------------------------------------------------------------------------------------------------\n>tr|A0A7L0R9L2|A0A7L0R9L2_GLABR/487-645 [subseq from] Non-specific serine/threonine protein kinase (Fragment) OS=Glaucidium brasilianum OX=78217 GN=Rps6ka2 PE=3 SV=1\n-----------------------------------------------------------------------------------------------------------------------------------------------------------------------------------------------------------------------------------------------------------------------------------------------------------------------------------------------------------------------------------------------------------------------------------------------------------------------------------------------------------------------------------------------------------------------------------------------------------------------RTVDYLHSQGVVHRDLKPSNILYMDESGNpdSIRICDFGFAKQLRAENGLLMTP-----CYTANFVAPEVLKRQGYDAACDIWSLGILL-YTMLAGFTPFAngpdDTPEEILARIGSGKYALTggnWDSVSDtAKDIVSKMLHVDPHQRLTAVQVLRHPWIVNRE-------------------------------------------------------------------------------------------------------------------------------------\n>tr|A0A1A8L6T6|A0A1A8L6T6_9TELE/168-301 [subseq from] Ribosomal protein S6 kinase OS=Nothobranchius pienaari OX=704102 GN=RPS6KA2 PE=3 SV=1\n-------------------------------------------------------------------------------------------------------------------------------------------------------------------------------------------------------------------------------------------------------------------------------------------------------------------------------------------------------------------------------------------------------------------------------------------------------------------------------------------------------------------------------------------------------------------------------------------------------------------AELALALDHLHSLGIIYRDLKPENILLDEDGHI--KITDFGLSKEAiDHDKRAY------SFCGTIEYMAPEVVNRRGHTQSADWWSFGVLMFEMLTGS-LPFQGKDRKETMALILKAKLGMPQFLsPEVQSLLRALFKRNPV-------------------------------------------------------------------------------------------------------------------------------------------------------\n>tr|A0A1A8L6T6|A0A1A8L6T6_9TELE/526-678 [subseq from] Ribosomal protein S6 kinase OS=Nothobranchius pienaari OX=704102 GN=RPS6KA2 PE=3 SV=1\n-------------------------------------------------------------------------------------------------------------------------------------------------------------------------------------------------------------------------------------------------------------------------------------------------------------------------------------------------------------------------------------------------------------------------------------------------------------------------------------------------------------------------------------------------------------------------------------------------------------------------VEYLHSQGVVHRDLKPSNICYADDGGLpeSIRICDFGFAKQLRAENGLLMTP-----CYTATFMAPEVLKKQGYDAACDIWSLGILL-YTMIAGFSPYASSHDDTAEEIlaqiGSGKVIITGgnwDLVSEAAkDIVTKMLHVDPHQRLTAPQVLRHPWI-----------------------------------------------------------------------------------------------------------------------------------------\n>tr|A0A091GUC6|A0A091GUC6_BUCRH/133-291 [subseq from] Non-specific serine/threonine protein kinase (Fragment) OS=Buceros rhinoceros silvestris OX=175836 GN=N320_11708 PE=3 SV=1\n-------------------------------------------------------------------------------------------------------------------------------------------------------------------------------------------------------------------------------------------------------------------------------------------------------------------------------------------------------------------------------------------------------------------------------------------------------------------------------------------------------------------------------------------------------------------------------------------------------------------AELALALDHLHGLGIIYRDLKPENILLDEEGH--IKITDFGLSKEAiDHDKRAY------SFCGTIEYMAPEVVNRRGHTQSADWWSFGVLMFEMLTGS-LPFQGKDRKETMALILKAKLGMPQFLSiEAQSLLRALFKRNPSNRLGAgfdgvEEIKRHPFFVTIDWN-----------------------------------------------------------------------------------------------------------------------------------\n>tr|A0A091GUC6|A0A091GUC6_BUCRH/485-643 [subseq from] Non-specific serine/threonine protein kinase (Fragment) OS=Buceros rhinoceros silvestris OX=175836 GN=N320_11708 PE=3 SV=1\n-----------------------------------------------------------------------------------------------------------------------------------------------------------------------------------------------------------------------------------------------------------------------------------------------------------------------------------------------------------------------------------------------------------------------------------------------------------------------------------------------------------------------------------------------------------------------------------------------------------------------RTVDYLHSQGVVHRDLKPSNILYMDESGNpdSIRICDFGFAKQLRAENGLLMTP-----CYTANFVAPEVLKRQGYDAACDIWSLGILL-YTMLAGFTPFAngpdDTPEEILARIGSGKYTLTggnWDSVSDtAKDIVSKMLHVDPHQRLTAVQVLRHPWIVNRE-------------------------------------------------------------------------------------------------------------------------------------\n>tr|A0A3Q3WS21|A0A3Q3WS21_MOLML/170-327 [subseq from] Non-specific serine/threonine protein kinase OS=Mola mola OX=94237 PE=3 SV=1\n-------------------------------------------------------------------------------------------------------------------------------------------------------------------------------------------------------------------------------------------------------------------------------------------------------------------------------------------------------------------------------------------------------------------------------------------------------------------------------------------------------------------------------------------------------------------------------------------------------------------AELALALDHLHGLGIIYRDLKPENILLDEEGH--IKLTDFGLSKES-ID----HENKAYSFCGTVEYMAPEVVNRRGHTHSADWWSYGVLMFEMLTGTL-PFQGKDRKETMTMILKAKLGMPQFLsSEAQSLLRNLFKRNPGNRLGAgpdgvEEIKRHQFFNTIDW------------------------------------------------------------------------------------------------------------------------------------\n>tr|A0A3Q3WS21|A0A3Q3WS21_MOLML/513-679 [subseq from] Non-specific serine/threonine protein kinase OS=Mola mola OX=94237 PE=3 SV=1\n---------------------------------------------------------------------------------------------------------------------------------------------------------------------------------------------------------------------------------------------------------------------------------------------------------------------------------------------------------------------------------------------------------------------------------------------------------------------------------------------------------------------------------------------------------------------------------------------------------------------ITKTVEYLHVQGVVHRDLKPSNILYVDESGNaeSIRICDFGFAKQLRAENGLLMTP-----CYTANFVAPEVLKKQGYDAACDIWSLGVLLYTMLTG-FTPFANGPEDTPEAIlaRIGSGKFSLtggywNSvSNEAKDLVSKMLHVDPHRRLTAGQVLRHPWVTHRDQLPKYT-------------------------------------------------------------------------------------------------------------------------------\n>tr|A0A7L3XRX6|A0A7L3XRX6_9AVES/70-205 [subseq from] Non-specific serine/threonine protein kinase (Fragment) OS=Calonectris borealis OX=1323832 GN=Rps6ka3 PE=3 SV=1\n-------------------------------------------------------------------------------------------------------------------------------------------------------------------------------------------------------------------------------------------------------------------------------------------------------------------------------------------------------------------------------------------------------------------------------------------------------------------------------------------------------------------------------------------------------------------------------------------------------------------AELALALDHLHSLGIIYRDLKPENILLDEEGH--IKLTDFGLSKES-IDHEKKA----YSFCGTVEYMAPEVVNRRGHTQSADWWSFGVLMFEMLTGTLPFQGKDRKETMTMI-LKAKLGMPQFLsPEAQSLLRMLFKRNPANR-----------------------------------------------------------------------------------------------------------------------------------------------------\n>tr|A0A7L3XRX6|A0A7L3XRX6_9AVES/419-582 [subseq from] Non-specific serine/threonine protein kinase (Fragment) OS=Calonectris borealis OX=1323832 GN=Rps6ka3 PE=3 SV=1\n----------------------------------------------------------------------------------------------------------------------------------------------------------------------------------------------------------------------------------------------------------------------------------------------------------------------------------------------------------------------------------------------------------------------------------------------------------------------------------------------------------------------------------------------------------------------------------------------------------------------TKTVEYLHAQGVVHRDLKPSNILYVDESGnpESIRICDFGFAKQLRAENGLLMTP-----CYTANFVAPEVLKRQGYDAACDIWSLGVLLYTMLTG-YTPFAngpdDTPEEILARIGSGKfSLSggYWNTVSEtaKADLVSKMLHVDPHQRLTAAQVLSHPWIVHCDQLP----------------------------------------------------------------------------------------------------------------------------------\n>tr|A0A7L0JT85|A0A7L0JT85_CHATO/135-293 [subseq from] Non-specific serine/threonine protein kinase (Fragment) OS=Chauna torquata OX=30388 GN=Rps6ka2 PE=3 SV=1\n-------------------------------------------------------------------------------------------------------------------------------------------------------------------------------------------------------------------------------------------------------------------------------------------------------------------------------------------------------------------------------------------------------------------------------------------------------------------------------------------------------------------------------------------------------------------------------------------------------------------AELALALDHLHGLGIIYRDLKPENILLDEEGH--IKITDFGLSKEAiDHDKRAY------SFCGTIEYMAPEVVNRRGHTQSADWWSFGVLMFEMLTGS-LPFQGKDRKETMALILKAKLGMPQFLSiEAQSLLRALFKRNPSNRLGAgfdgvEEIKRHPFFVTIDWN-----------------------------------------------------------------------------------------------------------------------------------\n>tr|A0A7L0JT85|A0A7L0JT85_CHATO/487-644 [subseq from] Non-specific serine/threonine protein kinase (Fragment) OS=Chauna torquata OX=30388 GN=Rps6ka2 PE=3 SV=1\n-----------------------------------------------------------------------------------------------------------------------------------------------------------------------------------------------------------------------------------------------------------------------------------------------------------------------------------------------------------------------------------------------------------------------------------------------------------------------------------------------------------------------------------------------------------------------------------------------------------------------RTVDYLHSQGVVHRDLKPSNILYMDESGNpdSIRICDFGFAKQLRAENGLLMTP-----CYTANFVAPEVLKRQGYDAACDIWSLGILL-YTMLAGFTPFAngpdDTPEEILARIGSGKYALTggnWDSVSDtAKDIVSKMLHVDPHQRLTAVQVLRHPWIVNR--------------------------------------------------------------------------------------------------------------------------------------\n>tr|I3NFN5|I3NFN5_ICTTR/144-306 [subseq from] Ribosomal protein S6 kinase OS=Ictidomys tridecemlineatus OX=43179 GN=RPS6KA4 PE=3 SV=1\n--------------------------------------------------------------------------------------------------------------------------------------------------------------------------------------------------------------------------------------------------------------------------------------------------------------------------------------------------------------------------------------------------------------------------------------------------------------------------------------------------------------------------------------------------------------------------------------------------------------------EIVLALEHLHKLGIIYRDLKLENVLLDSEGHI--VLTDFGLSKEFLTEEKERT----FSFCGTIEYMAPEIIRSKTgHGKAVDWWSLGILLFELLTGA-SPFTLEGERNTQAEVSRRILkcsppFPPRIGPVAQDLLQRLLCKDPKKRlgagPQgAQEVKNHPFFQGLDW------------------------------------------------------------------------------------------------------------------------------------\n>tr|I3NFN5|I3NFN5_ICTTR/482-609 [subseq from] Ribosomal protein S6 kinase OS=Ictidomys tridecemlineatus OX=43179 GN=RPS6KA4 PE=3 SV=1\n---------------------------------------------------------------------------------------------------------------------------------------------------------------------------------------------------------------------------------------------------------------------------------------------------------------------------------------------------------------------------------------------------------------------------------------------------------------------------------------------------------------------------------------------------------------------------------------VLELLRGGELLEHIRKKRHFSEsEASQILRSLVSAVSFMHEeAGVVHRDLKPENILYADDSPgAPVKIIDFGFARLRPQSPAGPMQT----PCFTLQYAAPELLAQQGYDESCDLWSLGVILYMMLS-GQVPF----------------------------------------------------------------------------------------------------------------------------------------------------------------------------------------------\n>tr|A0A7L4A1M5|A0A7L4A1M5_9AVES/135-293 [subseq from] Non-specific serine/threonine protein kinase (Fragment) OS=Circaetus pectoralis OX=321084 GN=Rps6ka2 PE=3 SV=1\n-------------------------------------------------------------------------------------------------------------------------------------------------------------------------------------------------------------------------------------------------------------------------------------------------------------------------------------------------------------------------------------------------------------------------------------------------------------------------------------------------------------------------------------------------------------------------------------------------------------------AELALALDHLHGLGIIYRDLKPENILLDEEGH--IKITDFGLSKEAiDHDKRAY------SFCGTIEYMAPEVVNRRGHTQSADWWSFGVLMFEMLTGS-LPFQGKDRKETMALILKAKLGMPQFLSiEAQSLLRALFKRNPSNRLGAgfdgvEEIKRHPFFVTIDWN-----------------------------------------------------------------------------------------------------------------------------------\n>tr|A0A7L4A1M5|A0A7L4A1M5_9AVES/487-644 [subseq from] Non-specific serine/threonine protein kinase (Fragment) OS=Circaetus pectoralis OX=321084 GN=Rps6ka2 PE=3 SV=1\n-----------------------------------------------------------------------------------------------------------------------------------------------------------------------------------------------------------------------------------------------------------------------------------------------------------------------------------------------------------------------------------------------------------------------------------------------------------------------------------------------------------------------------------------------------------------------------------------------------------------------RTVDYLHSQGVVHRDLKPSNILYMDESGNpdSIRICDFGFAKQLRAENGLLMTP-----CYTANFVAPEVLKRQGYDAACDIWSLGILL-YTMLAGFTPFAngpdDTPEEILARIGSGKYALTggnWDSVSDtAKDIVSKMLHVDPHQRLTAVQVLRHPWIVNR--------------------------------------------------------------------------------------------------------------------------------------\n>tr|A0A7L0SS49|A0A7L0SS49_PODPO/135-293 [subseq from] Non-specific serine/threonine protein kinase (Fragment) OS=Podilymbus podiceps OX=9252 GN=Rps6ka2 PE=3 SV=1\n-------------------------------------------------------------------------------------------------------------------------------------------------------------------------------------------------------------------------------------------------------------------------------------------------------------------------------------------------------------------------------------------------------------------------------------------------------------------------------------------------------------------------------------------------------------------------------------------------------------------AELALALDHLHGLGIIYRDLKPENILLDEEGH--IKITDFGLSKEAiDHDKRAY------SFCGTIEYMAPEVVNRRGHTQSADWWSFGVLMFEMLTGS-LPFQGKDRKETMALILKAKLGMPQFLSvEAQSLLRALFKRNPSNRLGAgfdgvEEIKRHPFFVTIDWN-----------------------------------------------------------------------------------------------------------------------------------\n>tr|A0A7L0SS49|A0A7L0SS49_PODPO/487-644 [subseq from] Non-specific serine/threonine protein kinase (Fragment) OS=Podilymbus podiceps OX=9252 GN=Rps6ka2 PE=3 SV=1\n-----------------------------------------------------------------------------------------------------------------------------------------------------------------------------------------------------------------------------------------------------------------------------------------------------------------------------------------------------------------------------------------------------------------------------------------------------------------------------------------------------------------------------------------------------------------------------------------------------------------------RTVDYLHSQGVVHRDLKPSNILYMDESGNpdSIRICDFGFAKQLRAENGLLMTP-----CYTANFVAPEVLKRQGYDAACDIWSLGILL-YTMLAGFTPFAngpdDTPEEILARIGSGKYALTggnWDSVSDtAKDIVSKMLHVDPHQRLTAVQVLRHPWIVNR--------------------------------------------------------------------------------------------------------------------------------------\n>tr|F7AVS6|F7AVS6_HORSE/144-306 [subseq from] Ribosomal protein S6 kinase OS=Equus caballus OX=9796 GN=RPS6KA4 PE=3 SV=2\n--------------------------------------------------------------------------------------------------------------------------------------------------------------------------------------------------------------------------------------------------------------------------------------------------------------------------------------------------------------------------------------------------------------------------------------------------------------------------------------------------------------------------------------------------------------------------------------------------------------------EIVLALEHLHKLGIIYRDLKLENVLLDSDGHI--VLTDFGLSKEFLTEEKERT----FSFCGTIEYMAPEIIRSKSgHGKAVDWWSLGILLFELLTGA-SPFTLEGERNTQAEVSRRILkcsppFPPRIGPVAQDLLQRLLCKDPKKRlgagPQgAQEVKNHPFFQGLDW------------------------------------------------------------------------------------------------------------------------------------\n>tr|F7AVS6|F7AVS6_HORSE/482-609 [subseq from] Ribosomal protein S6 kinase OS=Equus caballus OX=9796 GN=RPS6KA4 PE=3 SV=2\n---------------------------------------------------------------------------------------------------------------------------------------------------------------------------------------------------------------------------------------------------------------------------------------------------------------------------------------------------------------------------------------------------------------------------------------------------------------------------------------------------------------------------------------------------------------------------------------VLELLRGGELLEHIRKKRHFSEsEASQILRSLVSAVSFMHEeAGVVHRDLKPENILYADDTpGAPVKIIDFGFARLRPQSPAGPMQT----PCFTLQYAAPELLARQGYDESCDLWSLGVILYMMLS-GQVPF----------------------------------------------------------------------------------------------------------------------------------------------------------------------------------------------\n>tr|A0A665WYF7|A0A665WYF7_ECHNA/173-307 [subseq from] Non-specific serine/threonine protein kinase OS=Echeneis naucrates OX=173247 PE=3 SV=1\n-------------------------------------------------------------------------------------------------------------------------------------------------------------------------------------------------------------------------------------------------------------------------------------------------------------------------------------------------------------------------------------------------------------------------------------------------------------------------------------------------------------------------------------------------------------------------------------------------------------------AELALALDHLHGLGIIYRDLKPENILLDEDGHI--KLTDFGLSKES-ID----HENKAYSFCGTVEYMAPEVVNRRGHTHSADWWSYGVLMFEMLTGTL-PFqGKDRKETMTM-ILKAKLGMPQFLsSEAQSLLRNLFKRNPAN------------------------------------------------------------------------------------------------------------------------------------------------------\n>tr|A0A665WYF7|A0A665WYF7_ECHNA/488-655 [subseq from] Non-specific serine/threonine protein kinase OS=Echeneis naucrates OX=173247 PE=3 SV=1\n----------------------------------------------------------------------------------------------------------------------------------------------------------------------------------------------------------------------------------------------------------------------------------------------------------------------------------------------------------------------------------------------------------------------------------------------------------------------------------------------------------------------------------------------------------------------------------------------------------------------TKTVEYLHVQGVVHRDLKPSNILYVDESGNaeSIRICDFGFAKQLRAENGLLMTP-----CYTANFVAPEVLKKQGYDAACDIWSLGVLLYTMLTG-FTPFANGPEDTPeEILariGSGKFClsggYWTSVSAEAKDLVSKMLHVDPHQRLTAGQVLRHPWVTHRDQLPKYTLN-----------------------------------------------------------------------------------------------------------------------------\n>tr|A0A5F4C154|A0A5F4C154_CANLF/208-370 [subseq from] Ribosomal protein S6 kinase OS=Canis lupus familiaris OX=9615 GN=CCDC88B PE=3 SV=1\n--------------------------------------------------------------------------------------------------------------------------------------------------------------------------------------------------------------------------------------------------------------------------------------------------------------------------------------------------------------------------------------------------------------------------------------------------------------------------------------------------------------------------------------------------------------------------------------------------------------------EIVLALEHLHKLGIIYRDLKLENVLLDSEGHI--VLTDFGLSKEFLTEEKERT----FSFCGTIEYMAPEIIRSKSgHGKAVDWWSLGILLFELLTGA-SPFTLEGERNTQAEVSRRILkcsppFPPRIGPVAQDLLQRLLCKDPKKRlgagPQgAQEVKNHPFFQGLDW------------------------------------------------------------------------------------------------------------------------------------\n>tr|A0A5F4C154|A0A5F4C154_CANLF/547-674 [subseq from] Ribosomal protein S6 kinase OS=Canis lupus familiaris OX=9615 GN=CCDC88B PE=3 SV=1\n---------------------------------------------------------------------------------------------------------------------------------------------------------------------------------------------------------------------------------------------------------------------------------------------------------------------------------------------------------------------------------------------------------------------------------------------------------------------------------------------------------------------------------------------------------------------------------------VLELLRGGELLEHIRKKRHFSEsEASQILRSLVSAVSFMHEeAGVVHRDLKPENILYADDTpGAPVKIIDFGFARLRPQSPAGPMQT----PCFTLQYAAPELLAQQGYDESCDLWSLGVILYMMLS-GQVPF----------------------------------------------------------------------------------------------------------------------------------------------------------------------------------------------\n>tr|A0A480UJ63|A0A480UJ63_PIG/144-306 [subseq from] Ribosomal protein S6 kinase OS=Sus scrofa OX=9823 PE=3 SV=1\n--------------------------------------------------------------------------------------------------------------------------------------------------------------------------------------------------------------------------------------------------------------------------------------------------------------------------------------------------------------------------------------------------------------------------------------------------------------------------------------------------------------------------------------------------------------------------------------------------------------------EIVLALEHLHKLGIIYRDLKLENVLLDSEGHI--VLTDFGLSKEFLTEEKERT----FSFCGTIEYMAPEIIRSKSgHGKAVDWWSLGILLFELLTGA-SPFTLEGERNTQAEVSRRILkcsppFPPRIGPVAQDLLQRLLCKDPKKRlgagPQgAQEVKNHPFFQGLDW------------------------------------------------------------------------------------------------------------------------------------\n>tr|A0A480UJ63|A0A480UJ63_PIG/477-609 [subseq from] Ribosomal protein S6 kinase OS=Sus scrofa OX=9823 PE=3 SV=1\n----------------------------------------------------------------------------------------------------------------------------------------------------------------------------------------------------------------------------------------------------------------------------------------------------------------------------------------------------------------------------------------------------------------------------------------------------------------------------------------------------------------------------------------------------------------------------------LHTYLVLELLQGGELLEHIRKKRHFSEsEASQILRSLVSAVSFMHEeAGVVHRDLKPENILYADDTpGAPVKIIDFGFARLRPQSPAGPMQT----PCFTLQYAAPELLAQQGYDESCDLWSLGVILYMMLS-GQVPF----------------------------------------------------------------------------------------------------------------------------------------------------------------------------------------------\n>tr|A0A7K5N9M5|A0A7K5N9M5_CHRMC/135-293 [subseq from] Non-specific serine/threonine protein kinase (Fragment) OS=Chroicocephalus maculipennis OX=287016 GN=Rps6ka2 PE=3 SV=1\n-------------------------------------------------------------------------------------------------------------------------------------------------------------------------------------------------------------------------------------------------------------------------------------------------------------------------------------------------------------------------------------------------------------------------------------------------------------------------------------------------------------------------------------------------------------------------------------------------------------------AELALALDHLHGLGIIYRDLKPENILLDEEGH--IKITDFGLSKEAiDHDKRAY------SFCGTIEYMAPEVVNRRGHTQSADWWSFGVLMFEMLTGS-LPFQGKDRKETMALILKAKLGMPQFLSvEAQSLLRALFKRNPSNRLGAgfdgvEEIKRHPFFVTIDWN-----------------------------------------------------------------------------------------------------------------------------------\n>tr|A0A7K5N9M5|A0A7K5N9M5_CHRMC/488-645 [subseq from] Non-specific serine/threonine protein kinase (Fragment) OS=Chroicocephalus maculipennis OX=287016 GN=Rps6ka2 PE=3 SV=1\n------------------------------------------------------------------------------------------------------------------------------------------------------------------------------------------------------------------------------------------------------------------------------------------------------------------------------------------------------------------------------------------------------------------------------------------------------------------------------------------------------------------------------------------------------------------------------------------------------------------------TVDYLHSQGVVHRDLKPSNILYMDESGNpdSIRICDFGFAKQLRAENGLLMTP-----CYTANFVAPEVLKRQGYDAACDIWSLGILL-YTMLAGFTPFAngpdDTPEEILARIGSGKYALTggnWDSVSDtAKDIVSKMLHVDPHQRLTAVQVLRHPWIVNRE-------------------------------------------------------------------------------------------------------------------------------------\n>tr|A0A673N8Q4|A0A673N8Q4_9TELE/178-344 [subseq from] Ribosomal protein S6 kinase OS=Sinocyclocheilus rhinocerous OX=307959 GN=LOC107711701 PE=3 SV=1\n------------------------------------------------------------------------------------------------------------------------------------------------------------------------------------------------------------------------------------------------------------------------------------------------------------------------------------------------------------------------------------------------------------------------------------------------------------------------------------------------------------------------------------------------------------------------------------------------------------------LAELALGLDHLHGLGIIYRDLKPEKhsamMLIIFN-IMFFFLSDFGLCKEA-IDYEKKAY----SFCGTVEYMAPEVVNRQGHTHSADWWSFGVLMFEMLTGSLPFQGKDRKETMNLILKA-RLGMPQFLsAEAQNLLRALFKRNPTNRlDGAEEIKRHSFFMTIDWNKLFRRE-----------------------------------------------------------------------------------------------------------------------------\n>tr|A0A673N8Q4|A0A673N8Q4_9TELE/527-689 [subseq from] Ribosomal protein S6 kinase OS=Sinocyclocheilus rhinocerous OX=307959 GN=LOC107711701 PE=3 SV=1\n-------------------------------------------------------------------------------------------------------------------------------------------------------------------------------------------------------------------------------------------------------------------------------------------------------------------------------------------------------------------------------------------------------------------------------------------------------------------------------------------------------------------------------------------------------------------------------------------------------------------HTITKTVEYLHSQGVVHRDLKPSNILYVDESGNpeSLRICDFGFAKQLRADNGLLMTP-----CYTANFVAPEVLKRQGYDEGCDIWSLGVL-LYTMIAGFTPFANGPEDTPeEILSRiGSGHFTLtggnwDAVSDAAkDLVSKMLHVDPHQRLTAKQVLKHPWIIQRD-------------------------------------------------------------------------------------------------------------------------------------\n>tr|W5P2Q3|W5P2Q3_SHEEP/179-273 [subseq from] Ribosomal protein S6 kinase OS=Ovis aries OX=9940 GN=RPS6KA1 PE=3 SV=1\n------------------------------------------------------------------------------------------------------------------------------------------------------------------------------------------------------------------------------------------------------------------------------------------------------------------------------------------------------------------------------------------------------------------------------------------------------------------------------------------------------------------------------------------------------------------------------------------------------------------LAELALGLDHLHSLGIIYRDLKPENILLDEEGH--IKLTDFGLSKEA-IDHEKKAY----SFCGTVEYMAPEVVNRQGHSHSADWWSYGVLMFEMLTGSL-PF----------------------------------------------------------------------------------------------------------------------------------------------------------------------------------------------\n>tr|W5P2Q3|W5P2Q3_SHEEP/530-687 [subseq from] Ribosomal protein S6 kinase OS=Ovis aries OX=9940 GN=RPS6KA1 PE=3 SV=1\n------------------------------------------------------------------------------------------------------------------------------------------------------------------------------------------------------------------------------------------------------------------------------------------------------------------------------------------------------------------------------------------------------------------------------------------------------------------------------------------------------------------------------------------------------------------------------------------------------------------------TVEYLHSQGVVHRDLKPSNILYVDESGnpECLRICDFGFAKQLRAENGLLMTP-----CYTANFVAPEVLKRQGYDEGCDIWSLGILL-YTMLAGYTPFANGpsdtPEEILTRIGSGK--FTLSggnwnAVsDTAKDLVSKMLHVDPHQRLTAKQVLQHPWITQKD-------------------------------------------------------------------------------------------------------------------------------------\n>tr|A0A369RZG1|A0A369RZG1_9METZ/170-326 [subseq from] Ribosomal protein S6 kinase OS=Trichoplax sp. H2 OX=287889 GN=TrispH2_009005 PE=3 SV=1\n--------------------------------------------------------------------------------------------------------------------------------------------------------------------------------------------------------------------------------------------------------------------------------------------------------------------------------------------------------------------------------------------------------------------------------------------------------------------------------------------------------------------------------------------------------------------------------------------------------------------QLALALGHIHKLGIIYRDLKPENVLLAADGFI--SLTDFGLSKESVEDKKTF------SFCGTVEYMAPEVISRRGHTITADWWSFGVLMFEMLTGTLPFQGENRKETMTMiLKSKLGMPQFISL-GAQSLLRALFKRNPTNRlgsgPNgLEDIKNHPFFASIDWN-----------------------------------------------------------------------------------------------------------------------------------\n>tr|A0A369RZG1|A0A369RZG1_9METZ/509-616 [subseq from] Ribosomal protein S6 kinase OS=Trichoplax sp. H2 OX=287889 GN=TrispH2_009005 PE=3 SV=1\n------------------------------------------------------------------------------------------------------------------------------------------------------------------------------------------------------------------------------------------------------------------------------------------------------------------------------------------------------------------------------------------------------------------------------------------------------------------------------------------------------------------------------------------------------------------------------------------------------------EEVRQIMKVLISTMHCLHDQGVVHRDLKPSNILYADHtdSPEALRIIDFGFAKQLR-DSNGLLMTP----CYTANYVAPEVLKKQGYDAACDVWALGILMY-IMLSGTTPFAYD-------------------------------------------------------------------------------------------------------------------------------------------------------------------------------------------\n>tr|A0A7K9DDB3|A0A7K9DDB3_9AVES/138-296 [subseq from] Non-specific serine/threonine protein kinase (Fragment) OS=Hemiprocne comata OX=243314 GN=Rps6ka2 PE=3 SV=1\n-------------------------------------------------------------------------------------------------------------------------------------------------------------------------------------------------------------------------------------------------------------------------------------------------------------------------------------------------------------------------------------------------------------------------------------------------------------------------------------------------------------------------------------------------------------------------------------------------------------------AELALALDHLHGLGIIYRDLKPENILLDEEGH--IKITDFGLSKEAiDHDKRAY------SFCGTIEYMAPEVVNRRGHTQSADWWSFGVLMFEMLTGS-LPFQGKDRKETMALILKAKLGMPQFLSvEAQSLLRALFKRNPSNRLGAgfdgvEEIKRHPFFVTIDWN-----------------------------------------------------------------------------------------------------------------------------------\n>tr|A0A7K9DDB3|A0A7K9DDB3_9AVES/490-648 [subseq from] Non-specific serine/threonine protein kinase (Fragment) OS=Hemiprocne comata OX=243314 GN=Rps6ka2 PE=3 SV=1\n-----------------------------------------------------------------------------------------------------------------------------------------------------------------------------------------------------------------------------------------------------------------------------------------------------------------------------------------------------------------------------------------------------------------------------------------------------------------------------------------------------------------------------------------------------------------------------------------------------------------------RTVDYLHSQGVVHRDLKPSNILYMDESGNpdSIRICDFGFAKQLRAENGLLMTP-----CYTANFVAPEVLKRQGYDAACDIWSLGILL-YTMLAGFTPFAngpdDTPEEILARIGSGKYALTggnWDSVSDtAKDIVSKMLHVDPHQRLTAVQVLRHPWIVNRE-------------------------------------------------------------------------------------------------------------------------------------\n>tr|A0A5F5PUZ7|A0A5F5PUZ7_HORSE/140-298 [subseq from] Non-specific serine/threonine protein kinase OS=Equus caballus OX=9796 GN=RPS6KA2 PE=3 SV=1\n-------------------------------------------------------------------------------------------------------------------------------------------------------------------------------------------------------------------------------------------------------------------------------------------------------------------------------------------------------------------------------------------------------------------------------------------------------------------------------------------------------------------------------------------------------------------------------------------------------------------AELALALDHLHGLGIIYRDLKPENILLDEEGH--IKITDFGLSKEAiDHDKRAY------SFCGTIEYMAPEVVNRRGHTQSADWWSFGVLMFEMLTGSL-PFQGKDRKETMALILKAKLGMPQFLSlEAQSLLRALFKRNPCNRLGAgidgvEEIKRHPFFVTIDWN-----------------------------------------------------------------------------------------------------------------------------------\n>tr|A0A5F5PUZ7|A0A5F5PUZ7_HORSE/491-649 [subseq from] Non-specific serine/threonine protein kinase OS=Equus caballus OX=9796 GN=RPS6KA2 PE=3 SV=1\n----------------------------------------------------------------------------------------------------------------------------------------------------------------------------------------------------------------------------------------------------------------------------------------------------------------------------------------------------------------------------------------------------------------------------------------------------------------------------------------------------------------------------------------------------------------------------------------------------------------------TKTMDYLHSQGVVHRDLKPSNILYMDESGnpESIRICDFGFAKQLRAENGLLMTP-----CYTANFVAPEVLKRQGYDAACDIWSLGILL-YTMLAGFTPFAngpdDTPEEILARIGSGKYALSggnWDSISDAAkDVVSKMLHVDPQQRLTAVQVLKHPWIVNR--------------------------------------------------------------------------------------------------------------------------------------\n>tr|A0A2Y9JPP0|A0A2Y9JPP0_ENHLU/144-305 [subseq from] Ribosomal protein S6 kinase OS=Enhydra lutris kenyoni OX=391180 GN=LOC111149973 PE=3 SV=1\n--------------------------------------------------------------------------------------------------------------------------------------------------------------------------------------------------------------------------------------------------------------------------------------------------------------------------------------------------------------------------------------------------------------------------------------------------------------------------------------------------------------------------------------------------------------------------------------------------------------------EIVLALEHLHKLGIIYRDLKLENVLLDSEGHI--VLTDFGLSKEFLTEEKERT----FSFCGTIEYMAPEIIRSKSgHGKAVDWWSLGILLFELLTGA-SPFTLEGERNTQAEVSRRILkcsppFPPRIGPVAQDLLRRLLCKDPKKRlgagPQgAQEVKNHPFFQGLD-------------------------------------------------------------------------------------------------------------------------------------\n>tr|A0A2Y9JPP0|A0A2Y9JPP0_ENHLU/471-603 [subseq from] Ribosomal protein S6 kinase OS=Enhydra lutris kenyoni OX=391180 GN=LOC111149973 PE=3 SV=1\n----------------------------------------------------------------------------------------------------------------------------------------------------------------------------------------------------------------------------------------------------------------------------------------------------------------------------------------------------------------------------------------------------------------------------------------------------------------------------------------------------------------------------------------------------------------------------------LHTYLVLELLQGGELLEHIRKKRHFSEsEASQILRSLVSAVSFMHEeAGVVHRDLKPENILYADDTpGAPVKIIDFGFARLRPQSPAGPMQT----PCFTLQYAAPELLAQQGYDESCDLWSLGVILYMMLS-GQVPF----------------------------------------------------------------------------------------------------------------------------------------------------------------------------------------------\n>tr|A0A4W5LWY2|A0A4W5LWY2_9TELE/135-298 [subseq from] Non-specific serine/threonine protein kinase OS=Hucho hucho OX=62062 PE=3 SV=1\n------------------------------------------------------------------------------------------------------------------------------------------------------------------------------------------------------------------------------------------------------------------------------------------------------------------------------------------------------------------------------------------------------------------------------------------------------------------------------------------------------------------------------------------------------------------------------------------------------------------LAELALGLDHLHSLGIIYRDLKPENILLDEEGH--IKLTDFGLCKEA-VDQEKKAY----SFCGTVEYMAPEVVNRQGHIQSADWWSFGVLMFEMLTGSLPFQGKDRKETMNLILKA-RLGMPQFLsTEAQSLLRALFKRNPINRmgsgaDGAEEIKRHTFFSTIDWNKLFR-------------------------------------------------------------------------------------------------------------------------------\n>tr|A0A4W5LWY2|A0A4W5LWY2_9TELE/487-649 [subseq from] Non-specific serine/threonine protein kinase OS=Hucho hucho OX=62062 PE=3 SV=1\n-------------------------------------------------------------------------------------------------------------------------------------------------------------------------------------------------------------------------------------------------------------------------------------------------------------------------------------------------------------------------------------------------------------------------------------------------------------------------------------------------------------------------------------------------------------------------------------------------------------------HTITKTVEYLHAQGVVHRDLKPSNILYVDESGnpESIRICDFGFAKQLRADNGLLMTP-----CYTANFVAPEVLKRQGYDEGCDVWSLGVLL-YTMLAGFTPFANGPEDTPDeILSRiGSGRFTLtggnwDGVSEAAkDLVSKMLHVDPHQRLTAMQVLKHPWIVQRD-------------------------------------------------------------------------------------------------------------------------------------\n>tr|A0A7N5KP03|A0A7N5KP03_AILME/164-321 [subseq from] Ribosomal protein S6 kinase OS=Ailuropoda melanoleuca OX=9646 GN=RPS6KA2 PE=3 SV=1\n-------------------------------------------------------------------------------------------------------------------------------------------------------------------------------------------------------------------------------------------------------------------------------------------------------------------------------------------------------------------------------------------------------------------------------------------------------------------------------------------------------------------------------------------------------------------------------------------------------------------AELALALDHLHGLGIIYRDLKPENILLDEEGH--IKITDFGLSKEAiDHDKRAY------SFCGTIEYMAPEVVNRRGHTQSADWWSFGVLMFEMLTGS-LPFQGKDRKETMALILKAKLGMPQFLSmEAQSLLRALFKRNPCNRLGAgidgvEEIKRHPFFVTIDW------------------------------------------------------------------------------------------------------------------------------------\n>tr|A0A7N5KP03|A0A7N5KP03_AILME/515-674 [subseq from] Ribosomal protein S6 kinase OS=Ailuropoda melanoleuca OX=9646 GN=RPS6KA2 PE=3 SV=1\n----------------------------------------------------------------------------------------------------------------------------------------------------------------------------------------------------------------------------------------------------------------------------------------------------------------------------------------------------------------------------------------------------------------------------------------------------------------------------------------------------------------------------------------------------------------------------------------------------------------------TKTMDYLHSQGVVHRDLKPSNILYMDESGnpESIRICDFGFAKQLRAENGLLMTP-----CYTANFVAPEVLKRQGYDAACDIWSLGTLLY-TMLAGFTPFAngpdDTPEEILARIGSGKYALSggnWDSISDAAkDVVSKMLHVDPHQRLTAVQVLKHPWIVNRE-------------------------------------------------------------------------------------------------------------------------------------\n>tr|A0A7K7MZW0|A0A7K7MZW0_HALAL/135-293 [subseq from] Non-specific serine/threonine protein kinase (Fragment) OS=Haliaeetus albicilla OX=8969 GN=Rps6ka2 PE=3 SV=1\n-------------------------------------------------------------------------------------------------------------------------------------------------------------------------------------------------------------------------------------------------------------------------------------------------------------------------------------------------------------------------------------------------------------------------------------------------------------------------------------------------------------------------------------------------------------------------------------------------------------------AELALALDHLHGLGIIYRDLKPENILLDEEGH--IKITDFGLSKEAiDHDKRAY------SFCGTIEYMAPEVVNRRGHTQSADWWSFGVLMFEMLTGS-LPFQGKDRKETMALILKAKLGMPQFLSiEAQSLLRALFKRNPSNRLGAgfdgvEEIKRHPFFVTIDWN-----------------------------------------------------------------------------------------------------------------------------------\n>tr|A0A7K7MZW0|A0A7K7MZW0_HALAL/488-645 [subseq from] Non-specific serine/threonine protein kinase (Fragment) OS=Haliaeetus albicilla OX=8969 GN=Rps6ka2 PE=3 SV=1\n------------------------------------------------------------------------------------------------------------------------------------------------------------------------------------------------------------------------------------------------------------------------------------------------------------------------------------------------------------------------------------------------------------------------------------------------------------------------------------------------------------------------------------------------------------------------------------------------------------------------TVDYLHSQGVVHRDLKPSNILYMDESGNpdSIRICDFGFAKQLRAENGLLMTP-----CYTANFVAPEVLKRQGYDAACDIWSLGILL-YTMLAGFTPFAngpdDTPEEILARIGSGKYALTggnWDSVSDtAKDIVSKMLHVDPHQRLTAVQVLRHPWIVNRE-------------------------------------------------------------------------------------------------------------------------------------\n>tr|A0A7L0BY55|A0A7L0BY55_9AVES/135-293 [subseq from] Non-specific serine/threonine protein kinase (Fragment) OS=Spizaetus tyrannus OX=252798 GN=Rps6ka2 PE=3 SV=1\n-------------------------------------------------------------------------------------------------------------------------------------------------------------------------------------------------------------------------------------------------------------------------------------------------------------------------------------------------------------------------------------------------------------------------------------------------------------------------------------------------------------------------------------------------------------------------------------------------------------------AELALALDHLHGLGIIYRDLKPENILLDEEGH--IKITDFGLSKEAiDHDKRAY------SFCGTIEYMAPEVVNRRGHTQSADWWSFGVLMFEMLTGS-LPFQGKDRKETMALILKAKLGMPQFLSiEAQSLLRALFKRNPSNRLGAgfdgvEEIKRHPFFVTIDWN-----------------------------------------------------------------------------------------------------------------------------------\n>tr|A0A7L0BY55|A0A7L0BY55_9AVES/488-645 [subseq from] Non-specific serine/threonine protein kinase (Fragment) OS=Spizaetus tyrannus OX=252798 GN=Rps6ka2 PE=3 SV=1\n------------------------------------------------------------------------------------------------------------------------------------------------------------------------------------------------------------------------------------------------------------------------------------------------------------------------------------------------------------------------------------------------------------------------------------------------------------------------------------------------------------------------------------------------------------------------------------------------------------------------TVDYLHSQGVVHRDLKPSNILYMDESGNpdSIRICDFGFAKQLRAENGLLMTP-----CYTANFVAPEVLKRQGYDAACDIWSLGILL-YTMLAGFTPFAngpdDTPEEILARIGSGKYALTggnWDSVSDtAKDIVSKMLHVDPHQRLTAVQVLRHPWIVNRE-------------------------------------------------------------------------------------------------------------------------------------\n>tr|A0A093GTR4|A0A093GTR4_STRCA/133-291 [subseq from] Non-specific serine/threonine protein kinase (Fragment) OS=Struthio camelus australis OX=441894 GN=N308_14163 PE=3 SV=1\n-------------------------------------------------------------------------------------------------------------------------------------------------------------------------------------------------------------------------------------------------------------------------------------------------------------------------------------------------------------------------------------------------------------------------------------------------------------------------------------------------------------------------------------------------------------------------------------------------------------------AELALALDHLHGLGIIYRDLKPENILLDEEGH--IKITDFGLSKEAiDHDKRAY------SFCGTIEYMAPEVVNRRGHTQSADWWSFGVLMFEMLTGS-LPFQGKDRKETMALILKAKLGMPQFLSiEAQSLLRALFKRNPSNRLGAgfdgvEEIKRHPFFITIDWN-----------------------------------------------------------------------------------------------------------------------------------\n>tr|A0A093GTR4|A0A093GTR4_STRCA/486-643 [subseq from] Non-specific serine/threonine protein kinase (Fragment) OS=Struthio camelus australis OX=441894 GN=N308_14163 PE=3 SV=1\n------------------------------------------------------------------------------------------------------------------------------------------------------------------------------------------------------------------------------------------------------------------------------------------------------------------------------------------------------------------------------------------------------------------------------------------------------------------------------------------------------------------------------------------------------------------------------------------------------------------------TVDYLHSQGVVHRDLKPSNILYMDESGNpdSIRICDFGFAKQLRAENGLLMTP-----CYTANFVAPEVLKRQGYDAACDIWSLGILL-YTMLAGFTPFAngpdDTPEEILARIGSGKYALTggnWDSVSDtAKDIVSKMLHVDPHQRLTAVQVLRHPWIVNRE-------------------------------------------------------------------------------------------------------------------------------------\n>tr|A0A2Y9JQM6|A0A2Y9JQM6_ENHLU/144-305 [subseq from] Ribosomal protein S6 kinase OS=Enhydra lutris kenyoni OX=391180 GN=LOC111149973 PE=3 SV=1\n--------------------------------------------------------------------------------------------------------------------------------------------------------------------------------------------------------------------------------------------------------------------------------------------------------------------------------------------------------------------------------------------------------------------------------------------------------------------------------------------------------------------------------------------------------------------------------------------------------------------EIVLALEHLHKLGIIYRDLKLENVLLDSEGHI--VLTDFGLSKEFLTEEKERT----FSFCGTIEYMAPEIIRSKSgHGKAVDWWSLGILLFELLTGA-SPFTLEGERNTQAEVSRRILkcsppFPPRIGPVAQDLLRRLLCKDPKKRlgagPQgAQEVKNHPFFQGLD-------------------------------------------------------------------------------------------------------------------------------------\n>tr|A0A2Y9JQM6|A0A2Y9JQM6_ENHLU/472-604 [subseq from] Ribosomal protein S6 kinase OS=Enhydra lutris kenyoni OX=391180 GN=LOC111149973 PE=3 SV=1\n----------------------------------------------------------------------------------------------------------------------------------------------------------------------------------------------------------------------------------------------------------------------------------------------------------------------------------------------------------------------------------------------------------------------------------------------------------------------------------------------------------------------------------------------------------------------------------LHTYLVLELLQGGELLEHIRKKRHFSEsEASQILRSLVSAVSFMHEeAGVVHRDLKPENILYADDTpGAPVKIIDFGFARLRPQSPAGPMQT----PCFTLQYAAPELLAQQGYDESCDLWSLGVILYMMLS-GQVPF----------------------------------------------------------------------------------------------------------------------------------------------------------------------------------------------\n>tr|A0A6A5NWP5|A0A6A5NWP5_LUPAL/326-536 [subseq from] Uncharacterized protein OS=Lupinus albus OX=3870 GN=Lal_00024939 PE=4 SV=1\n--------------------------------------------------------------------------------------------------------------------------------------------------------------------------------------------------------------------------------------------------------------------------------------------------------------------------------------------------------------------------------------------------------------------------------------------------------------------------------FDQDKQIGDGGFGTVYYGKLQDGREVAVKRLYEHNYRRVEQfmNEIQILTRLRHKNLVSLYGCTSRQ-----SRELL------LVYE---YISNGTVASHLHG-------------ELAKPGLLPWSIRIKIAIETASALAYLHASEIIHRDVKTNNILL--DSSYCVKVADFGLSRLFPNDVT---HVSTA-PQGTPGYLDPEYYQCYKLTSKSDVYSFGVMLIELISSQPAVDMDRHKGEIN-------------------------------------------------------------------------------------------------------------------------------------------------------------------------------------\n>tr|A0A6A5NWP5|A0A6A5NWP5_LUPAL/1057-1167 [subseq from] Uncharacterized protein OS=Lupinus albus OX=3870 GN=Lal_00024939 PE=4 SV=1\n----------------------------------------------------------------------------------------------------------------------------------------------------------------------------------------------------------------------------------------------------------------------------------------------------------------------------------------------------------------------------------------------------------------------------------------------------------------------------------------------------------------------------------------------------------------------------------------------------------PWHVRMKIAIETASALCYLHASDIIHRDVKTSNILLEN--NFCVKVADFGLSRLFPIDVTH---VSTA-PRGTPGYVDPDYHICYQLTSKSDVYSFGVVLVELISS-LPAVDMNRERD---------------------------------------------------------------------------------------------------------------------------------------------------------------------------------------\n>tr|A0A0A0AY42|A0A0A0AY42_CHAVO/133-291 [subseq from] Non-specific serine/threonine protein kinase (Fragment) OS=Charadrius vociferus OX=50402 GN=N301_14270 PE=3 SV=1\n-------------------------------------------------------------------------------------------------------------------------------------------------------------------------------------------------------------------------------------------------------------------------------------------------------------------------------------------------------------------------------------------------------------------------------------------------------------------------------------------------------------------------------------------------------------------------------------------------------------------AELALALDHLHGLGIIYRDLKPENILLDEEGH--IKITDFGLSKEAiDHDKRAY------SFCGTIEYMAPEVVNRRGHTQSADWWSFGVLMFEMLTGS-LPFQGKDRKETMALILKAKLGMPQFLSiEAQSLLRALFKRNPSNRLGAgfdgvEEIKRHPFFVTIDWN-----------------------------------------------------------------------------------------------------------------------------------\n>tr|A0A0A0AY42|A0A0A0AY42_CHAVO/486-643 [subseq from] Non-specific serine/threonine protein kinase (Fragment) OS=Charadrius vociferus OX=50402 GN=N301_14270 PE=3 SV=1\n------------------------------------------------------------------------------------------------------------------------------------------------------------------------------------------------------------------------------------------------------------------------------------------------------------------------------------------------------------------------------------------------------------------------------------------------------------------------------------------------------------------------------------------------------------------------------------------------------------------------TVDYLHSQGVVHRDLKPSNILYMDESGNpdSIRICDFGFAKQLRAENGLLMTP-----CYTANFVAPEVLKRQGYDAACDIWSLGILL-YTMLAGFTPFAngpdDTPEEILARIGSGKYALTggnWDSVSDtAKDIVSKMLHVDPHQRLTAVQVLRHPWIVNRE-------------------------------------------------------------------------------------------------------------------------------------\n>tr|A0A3B4HDF0|A0A3B4HDF0_9CICH/133-268 [subseq from] Non-specific serine/threonine protein kinase OS=Pundamilia nyererei OX=303518 PE=3 SV=1\n-------------------------------------------------------------------------------------------------------------------------------------------------------------------------------------------------------------------------------------------------------------------------------------------------------------------------------------------------------------------------------------------------------------------------------------------------------------------------------------------------------------------------------------------------------------------------------------------------------------------AELALALDHLHGLGIIYRDLKPENILLDEEGH--IKLTDFGLSKES-ID----HENKAYSFCGTVEYMAPEVVNRRGHTHSADWWSYGVLMFEMLTGTL-PFqGKDRKETMT-MILKAKLGMPQFLsSEAQSLLRNLFKRNPGNR-----------------------------------------------------------------------------------------------------------------------------------------------------\n>tr|A0A3B4HDF0|A0A3B4HDF0_9CICH/478-642 [subseq from] Non-specific serine/threonine protein kinase OS=Pundamilia nyererei OX=303518 PE=3 SV=1\n---------------------------------------------------------------------------------------------------------------------------------------------------------------------------------------------------------------------------------------------------------------------------------------------------------------------------------------------------------------------------------------------------------------------------------------------------------------------------------------------------------------------------------------------------------------------------------------------------------------------ITKTVEYLHVQGVVHRDLKPSNILYVDESGNaeSIRICDFGFAKQLRAENGLLMTP-----CYTANFVAPEVLKKQGYDAACDIWSLGVLLYTMLTG-FTPFANGPEDTPeEILariGSGKfSLsggYWNSVSTEAKDLVSKMLHVDPHQRLTAGQVLRHPWVTHRDQLPK---------------------------------------------------------------------------------------------------------------------------------\n>tr|A0A7N5KL31|A0A7N5KL31_AILME/166-323 [subseq from] Ribosomal protein S6 kinase OS=Ailuropoda melanoleuca OX=9646 GN=RPS6KA2 PE=3 SV=1\n-------------------------------------------------------------------------------------------------------------------------------------------------------------------------------------------------------------------------------------------------------------------------------------------------------------------------------------------------------------------------------------------------------------------------------------------------------------------------------------------------------------------------------------------------------------------------------------------------------------------AELALALDHLHGLGIIYRDLKPENILLDEEGH--IKITDFGLSKEAiDHDKRAY------SFCGTIEYMAPEVVNRRGHTQSADWWSFGVLMFEMLTGS-LPFQGKDRKETMALILKAKLGMPQFLSmEAQSLLRALFKRNPCNRLGAgidgvEEIKRHPFFVTIDW------------------------------------------------------------------------------------------------------------------------------------\n>tr|A0A7N5KL31|A0A7N5KL31_AILME/517-676 [subseq from] Ribosomal protein S6 kinase OS=Ailuropoda melanoleuca OX=9646 GN=RPS6KA2 PE=3 SV=1\n----------------------------------------------------------------------------------------------------------------------------------------------------------------------------------------------------------------------------------------------------------------------------------------------------------------------------------------------------------------------------------------------------------------------------------------------------------------------------------------------------------------------------------------------------------------------------------------------------------------------TKTMDYLHSQGVVHRDLKPSNILYMDESGnpESIRICDFGFAKQLRAENGLLMTP-----CYTANFVAPEVLKRQGYDAACDIWSLGTLLY-TMLAGFTPFAngpdDTPEEILARIGSGKYALSggnWDSISDAAkDVVSKMLHVDPHQRLTAVQVLKHPWIVNRE-------------------------------------------------------------------------------------------------------------------------------------\n>tr|A0A137Q1W5|A0A137Q1W5_9AGAR/608-734 [subseq from] Serine/threonine-protein kinase HT1 OS=Leucoagaricus sp. SymC.cos OX=1714833 GN=AN958_05730 PE=4 SV=1\n-------------------------------------------------------------------------------------------------------------------------------------------------------------------------------------------------------------------------------------------------------------------------------------------------------------------------------------------------------------------------------------------------------------------------------------------------------------------------------------------------------------------------------------------------------------------------------------CLVSPLMDNGSLREYLKKN--PATPRLPLVQDVVNGLLYLHQSKIVHGDLKAANVLVSDDG--RALITDFGLSYIAMTTLMDSTKANTAL---TLNWTAPELICDEtptRPTKASDIWSFGCLCYEVFTG-LFPY----------------------------------------------------------------------------------------------------------------------------------------------------------------------------------------------\n>tr|A0A137Q1W5|A0A137Q1W5_9AGAR/984-1109 [subseq from] Serine/threonine-protein kinase HT1 OS=Leucoagaricus sp. SymC.cos OX=1714833 GN=AN958_05730 PE=4 SV=1\n--------------------------------------------------------------------------------------------------------------------------------------------------------------------------------------------------------------------------------------------------------------------------------------------------------------------------------------------------------------------------------------------------------------------------------------------------------------------------------------------------------------------------------------------------------------------------------------LVSPFMKNGN-LETFLRNN-PTTPRLPLVQDVIEGLRYLHHSKIVHGDLKAQNVLVSDDG--RGLITDFGLSY--IAMTAAVG--STEItPACTLHWTAPELACaavPTKPTKPSDIWSFGCLCYEVYTG-RSPY----------------------------------------------------------------------------------------------------------------------------------------------------------------------------------------------\n>tr|A0A803Y6C5|A0A803Y6C5_MELGA/135-293 [subseq from] Ribosomal protein S6 kinase A2 OS=Meleagris gallopavo OX=9103 GN=RPS6KA2 PE=4 SV=1\n-------------------------------------------------------------------------------------------------------------------------------------------------------------------------------------------------------------------------------------------------------------------------------------------------------------------------------------------------------------------------------------------------------------------------------------------------------------------------------------------------------------------------------------------------------------------------------------------------------------------AELALALDHLHGLGIIYRDLKPENILLDEEGH--IKITDFGLSKEAiDHDKRAY------SFCGTIEYMAPEVVNRRGHTQSADWWSFGVLMFEMLTGS-LPFQGKDRKETMALILKAKLGMPQFLSiEAQSLLRALFKRNPSNRLGAgfdgvEEIKRHPFFITIDWN-----------------------------------------------------------------------------------------------------------------------------------\n>tr|A0A803Y6C5|A0A803Y6C5_MELGA/487-645 [subseq from] Ribosomal protein S6 kinase A2 OS=Meleagris gallopavo OX=9103 GN=RPS6KA2 PE=4 SV=1\n-----------------------------------------------------------------------------------------------------------------------------------------------------------------------------------------------------------------------------------------------------------------------------------------------------------------------------------------------------------------------------------------------------------------------------------------------------------------------------------------------------------------------------------------------------------------------------------------------------------------------RTVDYLHSQGVVHRDLKPSNILYMDESGNpdSIRICDFGFAKQLRAENGLLMTP-----CYTANFVAPEVLKRQGYDAACDIWSLGILL-YTMLAGFTPFAngpdDTPEEILARIGSGKYALTggnWDSVSDtAKDIVSKMLHVDPHQRLTAVQVLRHPWIVNRE-------------------------------------------------------------------------------------------------------------------------------------\n>tr|A0A340W980|A0A340W980_LIPVE/191-347 [subseq from] Ribosomal protein S6 kinase OS=Lipotes vexillifer OX=118797 GN=RPS6KA2 PE=3 SV=1\n-------------------------------------------------------------------------------------------------------------------------------------------------------------------------------------------------------------------------------------------------------------------------------------------------------------------------------------------------------------------------------------------------------------------------------------------------------------------------------------------------------------------------------------------------------------------------------------------------------------------AELALALDHLHSLGIIYRDLKPENILLDEEGH--IKITDFGLSKEAiDHDKRAY------SFCGTIEYMAPEVVNRRGHTQSADWWSFGVLMFEMLTGS-LPFQGKDRKETMALILKAKLGMPQFLSvEAQSLLRALFKRNPCNRLGAgldgvEEMKRHPFFVTID-------------------------------------------------------------------------------------------------------------------------------------\n>tr|A0A340W980|A0A340W980_LIPVE/542-701 [subseq from] Ribosomal protein S6 kinase OS=Lipotes vexillifer OX=118797 GN=RPS6KA2 PE=3 SV=1\n----------------------------------------------------------------------------------------------------------------------------------------------------------------------------------------------------------------------------------------------------------------------------------------------------------------------------------------------------------------------------------------------------------------------------------------------------------------------------------------------------------------------------------------------------------------------------------------------------------------------TKTMDYLHSQGVVHRDLKPSNILYMDESGnpESIRICDFGFAKQLRAENGLLMTP-----CYTANFVAPEVLKRQGYDAACDIWSLGILL-YTMLAGFTPFAngpDDTPEDILArIGSGKYALSggnWDSISDAAkDVVSKMLHVDPQQRLTAVQVLRHPWIVNRE-------------------------------------------------------------------------------------------------------------------------------------\n>tr|A0A7L0W753|A0A7L0W753_ALELA/151-314 [subseq from] Non-specific serine/threonine protein kinase (Fragment) OS=Alectura lathami OX=81907 GN=Rps6ka PE=3 SV=1\n------------------------------------------------------------------------------------------------------------------------------------------------------------------------------------------------------------------------------------------------------------------------------------------------------------------------------------------------------------------------------------------------------------------------------------------------------------------------------------------------------------------------------------------------------------------------------------------------------------------LAELALGLDHLHSLGIIYRDLKPENILLDEEGH--IKLTDFGLSKEA-IDHEKKAY----SFCGTVEYMAPEVVNRQGHSHSADWWSYGVLMFEMLTGSL-PFQGKDRKETMTLILKAKLGMPQFLsSEAQSLLRALFKRNPANRlgsgPdGAEEIKRHPFYSTIDWNKLYR-------------------------------------------------------------------------------------------------------------------------------\n>tr|A0A7L0W753|A0A7L0W753_ALELA/500-599 [subseq from] Non-specific serine/threonine protein kinase (Fragment) OS=Alectura lathami OX=81907 GN=Rps6ka PE=3 SV=1\n--------------------------------------------------------------------------------------------------------------------------------------------------------------------------------------------------------------------------------------------------------------------------------------------------------------------------------------------------------------------------------------------------------------------------------------------------------------------------------------------------------------------------------------------------------------------------------------------------------------------TICKTVEYLHSQGVVHRDLKPSNILYVDESGnpESIRICDFGFAKQLRAENGLLMTP-----CYTANFVAPEVLKRQGYDEGCDIWSLGVLL-YTMLAGCTPFANG-------------------------------------------------------------------------------------------------------------------------------------------------------------------------------------------\n>tr|A0A2Y9RF43|A0A2Y9RF43_TRIMA/167-302 [subseq from] Ribosomal protein S6 kinase OS=Trichechus manatus latirostris OX=127582 GN=LOC101352388 PE=3 SV=1\n-------------------------------------------------------------------------------------------------------------------------------------------------------------------------------------------------------------------------------------------------------------------------------------------------------------------------------------------------------------------------------------------------------------------------------------------------------------------------------------------------------------------------------------------------------------------------------------------------------------------AELALALDHLHSLGIIYRDLKPENILLDEEGH--IKLTDFGLSKES-IDHEKKA----YSFCGTVEYMAPEVVNRRGHTQSADWWSFGVLMFEMLTGTLPFQGKDRKETMTMI-LKAKLGMPQFLsPEAQSLLRMLFKRNPANR-----------------------------------------------------------------------------------------------------------------------------------------------------\n>tr|A0A2Y9RF43|A0A2Y9RF43_TRIMA/516-676 [subseq from] Ribosomal protein S6 kinase OS=Trichechus manatus latirostris OX=127582 GN=LOC101352388 PE=3 SV=1\n----------------------------------------------------------------------------------------------------------------------------------------------------------------------------------------------------------------------------------------------------------------------------------------------------------------------------------------------------------------------------------------------------------------------------------------------------------------------------------------------------------------------------------------------------------------------------------------------------------------------TKTVEYLHAQGVVHRDLKPSNILYVDESGnpESIRICDFGFAKQLRAENGLLMTP-----CYTANFVAPEVLKRQGYDAACDIWSLGVLLYTMLTG-YTPFAngpdDTPEEILARIGSGKfSLSggYWNSVSDtAKDLVSKMLHVDPHQRLTAAHVLRHPWIVHWDQ------------------------------------------------------------------------------------------------------------------------------------\n>tr|A0A6Q2XBN2|A0A6Q2XBN2_ESOLU/118-277 [subseq from] Ribosomal protein S6 kinase OS=Esox lucius OX=8010 PE=3 SV=1\n------------------------------------------------------------------------------------------------------------------------------------------------------------------------------------------------------------------------------------------------------------------------------------------------------------------------------------------------------------------------------------------------------------------------------------------------------------------------------------------------------------------------------------------------------------------------------------------------------------------IGEIILALEHLHKLGIVYRDIKLENILLDSDGHLV--LTDFGLSKEFLEEEKERTYS----FCGTIEYMAPEIIRGKSgHGKSVDWWSLGILMFELLTGA-SPFTLEGERNSQSEVSKRILrceppFPSMIGPVAQDLLRKLLVKDPHRRlgsgPRgAEDIKSHAFF-----------------------------------------------------------------------------------------------------------------------------------------\n>tr|A0A6Q2XBN2|A0A6Q2XBN2_ESOLU/481-586 [subseq from] Ribosomal protein S6 kinase OS=Esox lucius OX=8010 PE=3 SV=1\n---------------------------------------------------------------------------------------------------------------------------------------------------------------------------------------------------------------------------------------------------------------------------------------------------------------------------------------------------------------------------------------------------------------------------------------------------------------------------------------------------------------------------------------------------------------------------------------------------------------SQLLRSLVSAVGFMHEAGVVHRDLKPENVLFADEgEDSVLKVIDFGFARLCPAGSAPLQTPCF-----TLQYAAPELFHSTGYDQACDLWSLGVILY-TMLSGQVPFQSEQQ-----------------------------------------------------------------------------------------------------------------------------------------------------------------------------------------\n>tr|A0A7K7L4J3|A0A7K7L4J3_9AVES/135-293 [subseq from] Non-specific serine/threonine protein kinase (Fragment) OS=Asarcornis scutulata OX=75869 GN=Rps6ka2 PE=3 SV=1\n-------------------------------------------------------------------------------------------------------------------------------------------------------------------------------------------------------------------------------------------------------------------------------------------------------------------------------------------------------------------------------------------------------------------------------------------------------------------------------------------------------------------------------------------------------------------------------------------------------------------AELALALDHLHGLGIIYRDLKPENILLDEEGH--IKITDFGLSKEAiDHDKRAY------SFCGTIEYMAPEVVNRRGHTQSADWWSFGVLMFEMLTGS-LPFQGKDRKETMALILKAKLGMPQFLSiEAQSLLRALFKRNPSNRLGAgfdgvEEIKRHPFFVTIDWN-----------------------------------------------------------------------------------------------------------------------------------\n>tr|A0A7K7L4J3|A0A7K7L4J3_9AVES/488-645 [subseq from] Non-specific serine/threonine protein kinase (Fragment) OS=Asarcornis scutulata OX=75869 GN=Rps6ka2 PE=3 SV=1\n------------------------------------------------------------------------------------------------------------------------------------------------------------------------------------------------------------------------------------------------------------------------------------------------------------------------------------------------------------------------------------------------------------------------------------------------------------------------------------------------------------------------------------------------------------------------------------------------------------------------TVDYLHSQGVVHRDLKPSNILYMDESGNpdSIRICDFGFAKQLRAENGLLMTP-----CYTANFVAPEVLKRQGYDAACDIWSLGILL-YTMLAGFTPFAngpdDTPEEILARIGSGKYALTggnWDSVSDtAKDIVSKMLHVDPHQRLTAVQVLRHPWIVNRE-------------------------------------------------------------------------------------------------------------------------------------\n>tr|A0A7K9V7V6|A0A7K9V7V6_ANSSE/135-293 [subseq from] Non-specific serine/threonine protein kinase (Fragment) OS=Anseranas semipalmata OX=8851 GN=Rps6ka2 PE=3 SV=1\n-------------------------------------------------------------------------------------------------------------------------------------------------------------------------------------------------------------------------------------------------------------------------------------------------------------------------------------------------------------------------------------------------------------------------------------------------------------------------------------------------------------------------------------------------------------------------------------------------------------------AELALALDHLHGLGIIYRDLKPENILLDEEGH--IKITDFGLSKEAiDHDKRAY------SFCGTIEYMAPEVVNRRGHTQSADWWSFGVLMFEMLTGS-LPFQGKDRKETMALILKAKLGMPQFLSiEAQSLLRALFKRNPSNRLGAgfdgvEEIKRHPFFVTIDWN-----------------------------------------------------------------------------------------------------------------------------------\n>tr|A0A7K9V7V6|A0A7K9V7V6_ANSSE/488-645 [subseq from] Non-specific serine/threonine protein kinase (Fragment) OS=Anseranas semipalmata OX=8851 GN=Rps6ka2 PE=3 SV=1\n------------------------------------------------------------------------------------------------------------------------------------------------------------------------------------------------------------------------------------------------------------------------------------------------------------------------------------------------------------------------------------------------------------------------------------------------------------------------------------------------------------------------------------------------------------------------------------------------------------------------TVDYLHSQGVVHRDLKPSNILYMDESGNpdSIRICDFGFAKQLRAENGLLMTP-----CYTANFVAPEVLKRQGYDAACDIWSLGILL-YTMLAGFTPFAngpdDTPEEILARIGSGKYALTggnWDSVSDtAKDIVSKMLHVDPHQRLTAVQVLRHPWIVNRE-------------------------------------------------------------------------------------------------------------------------------------\n>tr|A0A7K4LW52|A0A7K4LW52_9AVES/135-293 [subseq from] Non-specific serine/threonine protein kinase (Fragment) OS=Crypturellus undulatus OX=48396 GN=Rps6ka2 PE=3 SV=1\n-------------------------------------------------------------------------------------------------------------------------------------------------------------------------------------------------------------------------------------------------------------------------------------------------------------------------------------------------------------------------------------------------------------------------------------------------------------------------------------------------------------------------------------------------------------------------------------------------------------------AELALALDHLHGLGIIYRDLKPENILLDEEGH--IKITDFGLSKEAiDHDKRAY------SFCGTIEYMAPEVVNRRGHTQSADWWSFGVLMFEMLTGS-LPFQGKDRKETMALILKAKLGMPQFLSiEAQSLLRALFKRNPSNRLGAgfdgvEEIKRHPFFVTIDWN-----------------------------------------------------------------------------------------------------------------------------------\n>tr|A0A7K4LW52|A0A7K4LW52_9AVES/488-645 [subseq from] Non-specific serine/threonine protein kinase (Fragment) OS=Crypturellus undulatus OX=48396 GN=Rps6ka2 PE=3 SV=1\n------------------------------------------------------------------------------------------------------------------------------------------------------------------------------------------------------------------------------------------------------------------------------------------------------------------------------------------------------------------------------------------------------------------------------------------------------------------------------------------------------------------------------------------------------------------------------------------------------------------------TVDYLHSQGVVHRDLKPSNILYMDESGNpdSIRICDFGFAKQLRAENGLLMTP-----CYTANFVAPEVLKRQGYDAACDIWSLGILL-YTMLAGFTPFAngpdDTPEEILARIGSGKYALTggnWDSVSDtAKDIVSKMLHVDPHQRLTAVQVLRHPWIVNRE-------------------------------------------------------------------------------------------------------------------------------------\n>tr|A0A7K4KBI4|A0A7K4KBI4_9AVES/135-293 [subseq from] Non-specific serine/threonine protein kinase (Fragment) OS=Crypturellus soui OX=458187 GN=Rps6ka2 PE=3 SV=1\n-------------------------------------------------------------------------------------------------------------------------------------------------------------------------------------------------------------------------------------------------------------------------------------------------------------------------------------------------------------------------------------------------------------------------------------------------------------------------------------------------------------------------------------------------------------------------------------------------------------------AELALALDHLHGLGIIYRDLKPENILLDEEGH--IKITDFGLSKEAiDHDKRAY------SFCGTIEYMAPEVVNRRGHTQSADWWSFGVLMFEMLTGS-LPFQGKDRKETMALILKAKLGMPQFLSiEAQSLLRALFKRNPSNRLGAgfdgvEEIKRHPFFVTIDWN-----------------------------------------------------------------------------------------------------------------------------------\n>tr|A0A7K4KBI4|A0A7K4KBI4_9AVES/488-645 [subseq from] Non-specific serine/threonine protein kinase (Fragment) OS=Crypturellus soui OX=458187 GN=Rps6ka2 PE=3 SV=1\n------------------------------------------------------------------------------------------------------------------------------------------------------------------------------------------------------------------------------------------------------------------------------------------------------------------------------------------------------------------------------------------------------------------------------------------------------------------------------------------------------------------------------------------------------------------------------------------------------------------------TVDYLHSQGVVHRDLKPSNILYMDESGNpdSIRICDFGFAKQLRAENGLLMTP-----CYTANFVAPEVLKRQGYDAACDIWSLGILL-YTMLAGFTPFAngpdDTPEEILARIGSGKYALTggnWDSVSDtAKDIVSKMLHVDPHQRLTAVQVLRHPWIVNRE-------------------------------------------------------------------------------------------------------------------------------------\n>tr|A0A7K7WIK2|A0A7K7WIK2_9AVES/135-293 [subseq from] Non-specific serine/threonine protein kinase (Fragment) OS=Nothocercus julius OX=2585813 GN=Rps6ka2 PE=3 SV=1\n-------------------------------------------------------------------------------------------------------------------------------------------------------------------------------------------------------------------------------------------------------------------------------------------------------------------------------------------------------------------------------------------------------------------------------------------------------------------------------------------------------------------------------------------------------------------------------------------------------------------AELALALDHLHGLGIIYRDLKPENILLDEEGH--IKITDFGLSKEAiDHDKRAY------SFCGTIEYMAPEVVNRRGHTQSADWWSFGVLMFEMLTGS-LPFQGKDRKETMALILKAKLGMPQFLSiEAQSLLRALFKRNPSNRLGAgfdgvEEIKRHPFFVTIDWN-----------------------------------------------------------------------------------------------------------------------------------\n>tr|A0A7K7WIK2|A0A7K7WIK2_9AVES/488-645 [subseq from] Non-specific serine/threonine protein kinase (Fragment) OS=Nothocercus julius OX=2585813 GN=Rps6ka2 PE=3 SV=1\n------------------------------------------------------------------------------------------------------------------------------------------------------------------------------------------------------------------------------------------------------------------------------------------------------------------------------------------------------------------------------------------------------------------------------------------------------------------------------------------------------------------------------------------------------------------------------------------------------------------------TVDYLHSQGVVHRDLKPSNILYMDESGNpdSIRICDFGFAKQLRAENGLLMTP-----CYTANFVAPEVLKRQGYDAACDIWSLGILL-YTMLAGFTPFAngpdDTPEEILARIGSGKYALTggnWDSVSDtAKDIVSKMLHVDPHQRLTAVQVLRHPWIVNRE-------------------------------------------------------------------------------------------------------------------------------------\n>tr|A0A851SQU0|A0A851SQU0_9AVES/135-293 [subseq from] KS6A2 kinase (Fragment) OS=Nothocercus nigrocapillus OX=1977171 GN=Rps6ka2 PE=4 SV=1\n-------------------------------------------------------------------------------------------------------------------------------------------------------------------------------------------------------------------------------------------------------------------------------------------------------------------------------------------------------------------------------------------------------------------------------------------------------------------------------------------------------------------------------------------------------------------------------------------------------------------AELALALDHLHGLGIIYRDLKPENILLDEEGH--IKITDFGLSKEAiDHDKRAY------SFCGTIEYMAPEVVNRRGHTQSADWWSFGVLMFEMLTGS-LPFQGKDRKETMALILKAKLGMPQFLSiEAQSLLRALFKRNPSNRLGAgfdgvEEIKRHPFFVTIDWN-----------------------------------------------------------------------------------------------------------------------------------\n>tr|A0A851SQU0|A0A851SQU0_9AVES/488-645 [subseq from] KS6A2 kinase (Fragment) OS=Nothocercus nigrocapillus OX=1977171 GN=Rps6ka2 PE=4 SV=1\n------------------------------------------------------------------------------------------------------------------------------------------------------------------------------------------------------------------------------------------------------------------------------------------------------------------------------------------------------------------------------------------------------------------------------------------------------------------------------------------------------------------------------------------------------------------------------------------------------------------------TVDYLHSQGVVHRDLKPSNILYMDESGNpdSIRICDFGFAKQLRAENGLLMTP-----CYTANFVAPEVLKRQGYDAACDIWSLGILL-YTMLAGFTPFAngpdDTPEEILARIGSGKYALTggnWDSVSDtAKDIVSKMLHVDPHQRLTAVQVLRHPWIVNRE-------------------------------------------------------------------------------------------------------------------------------------\n>tr|A0A7K8P7E7|A0A7K8P7E7_COCCO/135-293 [subseq from] Non-specific serine/threonine protein kinase (Fragment) OS=Cochlearius cochlearius OX=110676 GN=Rps6ka2 PE=3 SV=1\n-------------------------------------------------------------------------------------------------------------------------------------------------------------------------------------------------------------------------------------------------------------------------------------------------------------------------------------------------------------------------------------------------------------------------------------------------------------------------------------------------------------------------------------------------------------------------------------------------------------------AELALALDHLHGLGIIYRDLKPENILLDEEGH--IKITDFGLSKEAiDHDKRAY------SFCGTIEYMAPEVVNRRGHTQSADWWSFGVLMFEMLTGS-LPFQGKDRKETMALILKAKLGMPQFLSiEAQSLLRALFKRNPSNRLGAgfdgvEEIKRHPFFVTIDWN-----------------------------------------------------------------------------------------------------------------------------------\n>tr|A0A7K8P7E7|A0A7K8P7E7_COCCO/488-645 [subseq from] Non-specific serine/threonine protein kinase (Fragment) OS=Cochlearius cochlearius OX=110676 GN=Rps6ka2 PE=3 SV=1\n------------------------------------------------------------------------------------------------------------------------------------------------------------------------------------------------------------------------------------------------------------------------------------------------------------------------------------------------------------------------------------------------------------------------------------------------------------------------------------------------------------------------------------------------------------------------------------------------------------------------TVDYLHSQGVVHRDLKPSNILYMDESGNpdSIRICDFGFAKQLRAENGLLMTP-----CYTANFVAPEVLKRQGYDAACDIWSLGILL-YTMLAGFTPFAngpdDTPEEILARIGSGKYALTggnWDSVSDtAKDIVSKMLHVDPHQRLTAVQVLRHPWIVNRE-------------------------------------------------------------------------------------------------------------------------------------\n>tr|A0A7L0BAR3|A0A7L0BAR3_9AVES/135-293 [subseq from] Non-specific serine/threonine protein kinase (Fragment) OS=Ciconia maguari OX=52777 GN=Rps6ka2 PE=3 SV=1\n-------------------------------------------------------------------------------------------------------------------------------------------------------------------------------------------------------------------------------------------------------------------------------------------------------------------------------------------------------------------------------------------------------------------------------------------------------------------------------------------------------------------------------------------------------------------------------------------------------------------AELALALDHLHGLGIIYRDLKPENILLDEEGH--IKITDFGLSKEAiDHDKRAY------SFCGTIEYMAPEVVNRRGHTQSADWWSFGVLMFEMLTGS-LPFQGKDRKETMALILKAKLGMPQFLSiEAQSLLRALFKRNPSNRLGAgfdgvEEIKRHPFFVTIDWN-----------------------------------------------------------------------------------------------------------------------------------\n>tr|A0A7L0BAR3|A0A7L0BAR3_9AVES/487-645 [subseq from] Non-specific serine/threonine protein kinase (Fragment) OS=Ciconia maguari OX=52777 GN=Rps6ka2 PE=3 SV=1\n-----------------------------------------------------------------------------------------------------------------------------------------------------------------------------------------------------------------------------------------------------------------------------------------------------------------------------------------------------------------------------------------------------------------------------------------------------------------------------------------------------------------------------------------------------------------------------------------------------------------------RTVDYLHSQGVVHRDLKPSNILYMDESGNpdSIRICDFGFAKQLRAENGLLMTP-----CYTANFVAPEVLKRQGYDAACDIWSLGILL-YTMLAGFTPFAngpdDTPEEILARIGSGKYALTggnWDSVSDtAKDIVSKMLHVDPHQRLTAVQVLRHPWIVNRE-------------------------------------------------------------------------------------------------------------------------------------\n>tr|A0A1A8U998|A0A1A8U998_NOTFU/168-301 [subseq from] Ribosomal protein S6 kinase OS=Nothobranchius furzeri OX=105023 GN=RPS6KA2 PE=3 SV=1\n-------------------------------------------------------------------------------------------------------------------------------------------------------------------------------------------------------------------------------------------------------------------------------------------------------------------------------------------------------------------------------------------------------------------------------------------------------------------------------------------------------------------------------------------------------------------------------------------------------------------AELALALDHLHSLGIIYRDLKPENILLDEDGHI--KITDFGLSKEAiDHDKRAY------SFCGTIEYMAPEVVNRRGHTQSADWWSFGVLMFEMLTGS-LPFQGKDRKETMALILKAKLGMPQFLsPEVQSLLRALFKRNPV-------------------------------------------------------------------------------------------------------------------------------------------------------\n>tr|A0A1A8U998|A0A1A8U998_NOTFU/526-679 [subseq from] Ribosomal protein S6 kinase OS=Nothobranchius furzeri OX=105023 GN=RPS6KA2 PE=3 SV=1\n-------------------------------------------------------------------------------------------------------------------------------------------------------------------------------------------------------------------------------------------------------------------------------------------------------------------------------------------------------------------------------------------------------------------------------------------------------------------------------------------------------------------------------------------------------------------------------------------------------------------------VEYLHSQGVVHRDLKPSNICYADDGGLpeSIRICDFGFAKQLRAENGLLMTP-----CYTATFMAPEVLKKQGYDAACDIWSLGILL-YTMIAGFSPYASSHNDTAEeilaQIGSGKVIITGgnwDLVSEAAkDIVTKMLHVDPHQRLTAPQVLRHPWIV----------------------------------------------------------------------------------------------------------------------------------------\n>tr|A0A7L1HT60|A0A7L1HT60_9CHAR/135-293 [subseq from] Non-specific serine/threonine protein kinase (Fragment) OS=Nycticryphes semicollaris OX=227226 GN=Rps6ka2 PE=3 SV=1\n-------------------------------------------------------------------------------------------------------------------------------------------------------------------------------------------------------------------------------------------------------------------------------------------------------------------------------------------------------------------------------------------------------------------------------------------------------------------------------------------------------------------------------------------------------------------------------------------------------------------AELALALDHLHGLGIIYRDLKPENILLDEEGH--IKITDFGLSKEAiDHDKRAY------SFCGTIEYMAPEVVNRRGHTQSADWWSFGVLMFEMLTGS-LPFQGKDRKETMALILKAKLGMPQFLSiEAQSLLRALFKRNPSNRLGAgfdgvEEIKRHPFFVTIDWN-----------------------------------------------------------------------------------------------------------------------------------\n>tr|A0A7L1HT60|A0A7L1HT60_9CHAR/488-645 [subseq from] Non-specific serine/threonine protein kinase (Fragment) OS=Nycticryphes semicollaris OX=227226 GN=Rps6ka2 PE=3 SV=1\n------------------------------------------------------------------------------------------------------------------------------------------------------------------------------------------------------------------------------------------------------------------------------------------------------------------------------------------------------------------------------------------------------------------------------------------------------------------------------------------------------------------------------------------------------------------------------------------------------------------------TVDYLHSQGVVHRDLKPSNILYMDESGNpdSIRICDFGFAKQLRAENGLLMTP-----CYTANFVAPEVLKRQGYDAACDIWSLGILL-YTMLAGFTPFAngpdDTPEEILARIGSGKYALTggnWDSVSDtAKDIVSKMLHVDPHQRLTAVQVLRHPWIVNRE-------------------------------------------------------------------------------------------------------------------------------------\n>tr|A0A7K4RIU0|A0A7K4RIU0_COLPI/135-293 [subseq from] Non-specific serine/threonine protein kinase (Fragment) OS=Columbina picui OX=115618 GN=Rps6ka2 PE=3 SV=1\n-------------------------------------------------------------------------------------------------------------------------------------------------------------------------------------------------------------------------------------------------------------------------------------------------------------------------------------------------------------------------------------------------------------------------------------------------------------------------------------------------------------------------------------------------------------------------------------------------------------------AELALALDHLHGLGIIYRDLKPENILLDEEGH--IKITDFGLSKEAiDHDKRAY------SFCGTIEYMAPEVVNRRGHTQSADWWSFGVLMFEMLTGS-LPFQGKDRKETMALILKAKLGMPQFLSiEAQSLLRALFKRNPSNRLGAgfdgvEEIKRHPFFVTIDWN-----------------------------------------------------------------------------------------------------------------------------------\n>tr|A0A7K4RIU0|A0A7K4RIU0_COLPI/488-645 [subseq from] Non-specific serine/threonine protein kinase (Fragment) OS=Columbina picui OX=115618 GN=Rps6ka2 PE=3 SV=1\n------------------------------------------------------------------------------------------------------------------------------------------------------------------------------------------------------------------------------------------------------------------------------------------------------------------------------------------------------------------------------------------------------------------------------------------------------------------------------------------------------------------------------------------------------------------------------------------------------------------------TVDYLHSQGVVHRDLKPSNILYMDESGNpdSIRICDFGFAKQLRAENGLLMTP-----CYTANFVAPEVLKRQGYDAACDIWSLGILL-YTMLAGFTPFAngpdDTPEEILARIGSGKYALTggnWDSVSDtAKDIVSKMLHVDPHQRLTAVQVLRHPWIVNRE-------------------------------------------------------------------------------------------------------------------------------------\n>tr|A0A7K6TDE3|A0A7K6TDE3_CALNI/135-293 [subseq from] Non-specific serine/threonine protein kinase (Fragment) OS=Caloenas nicobarica OX=187106 GN=Rps6ka2 PE=3 SV=1\n-------------------------------------------------------------------------------------------------------------------------------------------------------------------------------------------------------------------------------------------------------------------------------------------------------------------------------------------------------------------------------------------------------------------------------------------------------------------------------------------------------------------------------------------------------------------------------------------------------------------AELALALDHLHGLGIIYRDLKPENILLDEEGH--IKITDFGLSKEAiDHDKRAY------SFCGTIEYMAPEVVNRRGHTQSADWWSFGVLMFEMLTGS-LPFQGKDRKETMALILKAKLGMPQFLSiEAQSLLRALFKRNPSNRLGAgfdgvEEIKRHPFFVTIDWN-----------------------------------------------------------------------------------------------------------------------------------\n>tr|A0A7K6TDE3|A0A7K6TDE3_CALNI/488-645 [subseq from] Non-specific serine/threonine protein kinase (Fragment) OS=Caloenas nicobarica OX=187106 GN=Rps6ka2 PE=3 SV=1\n------------------------------------------------------------------------------------------------------------------------------------------------------------------------------------------------------------------------------------------------------------------------------------------------------------------------------------------------------------------------------------------------------------------------------------------------------------------------------------------------------------------------------------------------------------------------------------------------------------------------TVDYLHSQGVVHRDLKPSNILYMDESGNpdSIRICDFGFAKQLRAENGLLMTP-----CYTANFVAPEVLKRQGYDAACDIWSLGILL-YTMLAGFTPFAngpdDTPEEILARIGSGKYALTggnWDSVSDtAKDIVSKMLHVDPHQRLTAVQVLRHPWIVNRE-------------------------------------------------------------------------------------------------------------------------------------\n>tr|A0A7K8K2I4|A0A7K8K2I4_9GRUI/135-293 [subseq from] Non-specific serine/threonine protein kinase (Fragment) OS=Lophotis ruficrista OX=172689 GN=Rps6ka2 PE=3 SV=1\n-------------------------------------------------------------------------------------------------------------------------------------------------------------------------------------------------------------------------------------------------------------------------------------------------------------------------------------------------------------------------------------------------------------------------------------------------------------------------------------------------------------------------------------------------------------------------------------------------------------------AELALALDHLHGLGIIYRDLKPENILLDEEGH--IKITDFGLSKEAiDHDKRAY------SFCGTIEYMAPEVVNRRGHTQSADWWSFGVLMFEMLTGS-LPFQGKDRKETMALILKAKLGMPQFLSiEAQSLLRALFKRNPSNRLGAgfdgvEEIKRHPFFVTIDWN-----------------------------------------------------------------------------------------------------------------------------------\n>tr|A0A7K8K2I4|A0A7K8K2I4_9GRUI/488-645 [subseq from] Non-specific serine/threonine protein kinase (Fragment) OS=Lophotis ruficrista OX=172689 GN=Rps6ka2 PE=3 SV=1\n------------------------------------------------------------------------------------------------------------------------------------------------------------------------------------------------------------------------------------------------------------------------------------------------------------------------------------------------------------------------------------------------------------------------------------------------------------------------------------------------------------------------------------------------------------------------------------------------------------------------TVDYLHSQGVVHRDLKPSNILYMDESGNpdSIRICDFGFAKQLRAENGLLMTP-----CYTANFVAPEVLKRQGYDAACDIWSLGILL-YTMLAGFTPFAngpdDTPEEILARIGSGKYALTggnWDSVSDtAKDIVSKMLHVDPHQRLTAVQVLRHPWIVNRE-------------------------------------------------------------------------------------------------------------------------------------\n>tr|A0A7K8KNF8|A0A7K8KNF8_9GRUI/135-293 [subseq from] Non-specific serine/threonine protein kinase (Fragment) OS=Ardeotis kori OX=89386 GN=Rps6ka2 PE=3 SV=1\n-------------------------------------------------------------------------------------------------------------------------------------------------------------------------------------------------------------------------------------------------------------------------------------------------------------------------------------------------------------------------------------------------------------------------------------------------------------------------------------------------------------------------------------------------------------------------------------------------------------------AELALALDHLHGLGIIYRDLKPENILLDEEGH--IKITDFGLSKEAiDHDKRAY------SFCGTIEYMAPEVVNRRGHTQSADWWSFGVLMFEMLTGS-LPFQGKDRKETMALILKAKLGMPQFLSiEAQSLLRALFKRNPSNRLGAgfdgvEEIKRHPFFVTIDWN-----------------------------------------------------------------------------------------------------------------------------------\n>tr|A0A7K8KNF8|A0A7K8KNF8_9GRUI/488-645 [subseq from] Non-specific serine/threonine protein kinase (Fragment) OS=Ardeotis kori OX=89386 GN=Rps6ka2 PE=3 SV=1\n------------------------------------------------------------------------------------------------------------------------------------------------------------------------------------------------------------------------------------------------------------------------------------------------------------------------------------------------------------------------------------------------------------------------------------------------------------------------------------------------------------------------------------------------------------------------------------------------------------------------TVDYLHSQGVVHRDLKPSNILYMDESGNpdSIRICDFGFAKQLRAENGLLMTP-----CYTANFVAPEVLKRQGYDAACDIWSLGILL-YTMLAGFTPFAngpdDTPEEILARIGSGKYALTggnWDSVSDtAKDIVSKMLHVDPHQRLTAVQVLRHPWIVNRE-------------------------------------------------------------------------------------------------------------------------------------\n>tr|A0A7K8TNQ1|A0A7K8TNQ1_OCEOC/135-293 [subseq from] Non-specific serine/threonine protein kinase (Fragment) OS=Oceanites oceanicus OX=79653 GN=Rps6ka2 PE=3 SV=1\n-------------------------------------------------------------------------------------------------------------------------------------------------------------------------------------------------------------------------------------------------------------------------------------------------------------------------------------------------------------------------------------------------------------------------------------------------------------------------------------------------------------------------------------------------------------------------------------------------------------------AELALALDHLHGLGIIYRDLKPENILLDEEGH--IKITDFGLSKEAiDHDKRAY------SFCGTIEYMAPEVVNRRGHTQSADWWSFGVLMFEMLTGS-LPFQGKDRKETMALILKAKLGMPQFLSiEAQSLLRALFKRNPSNRLGAgfdgvEEIKRHPFFVTIDWN-----------------------------------------------------------------------------------------------------------------------------------\n>tr|A0A7K8TNQ1|A0A7K8TNQ1_OCEOC/488-645 [subseq from] Non-specific serine/threonine protein kinase (Fragment) OS=Oceanites oceanicus OX=79653 GN=Rps6ka2 PE=3 SV=1\n------------------------------------------------------------------------------------------------------------------------------------------------------------------------------------------------------------------------------------------------------------------------------------------------------------------------------------------------------------------------------------------------------------------------------------------------------------------------------------------------------------------------------------------------------------------------------------------------------------------------TVDYLHSQGVVHRDLKPSNILYMDESGNpdSIRICDFGFAKQLRAENGLLMTP-----CYTANFVAPEVLKRQGYDAACDIWSLGILL-YTMLAGFTPFAngpdDTPEEILARIGSGKYALTggnWDSVSDtAKDIVSKMLHVDPHQRLTAVQVLRHPWIVNRE-------------------------------------------------------------------------------------------------------------------------------------\n>tr|A0A7L3C128|A0A7L3C128_PELUR/135-293 [subseq from] Non-specific serine/threonine protein kinase (Fragment) OS=Pelecanoides urinatrix OX=37079 GN=Rps6ka2 PE=3 SV=1\n-------------------------------------------------------------------------------------------------------------------------------------------------------------------------------------------------------------------------------------------------------------------------------------------------------------------------------------------------------------------------------------------------------------------------------------------------------------------------------------------------------------------------------------------------------------------------------------------------------------------AELALALDHLHGLGIIYRDLKPENILLDEEGH--IKITDFGLSKEAiDHDKRAY------SFCGTIEYMAPEVVNRRGHTQSADWWSFGVLMFEMLTGS-LPFQGKDRKETMALILKAKLGMPQFLSiEAQSLLRALFKRNPSNRLGAgfdgvEEIKRHPFFVTIDWN-----------------------------------------------------------------------------------------------------------------------------------\n>tr|A0A7L3C128|A0A7L3C128_PELUR/488-645 [subseq from] Non-specific serine/threonine protein kinase (Fragment) OS=Pelecanoides urinatrix OX=37079 GN=Rps6ka2 PE=3 SV=1\n------------------------------------------------------------------------------------------------------------------------------------------------------------------------------------------------------------------------------------------------------------------------------------------------------------------------------------------------------------------------------------------------------------------------------------------------------------------------------------------------------------------------------------------------------------------------------------------------------------------------TVDYLHSQGVVHRDLKPSNILYMDESGNpdSIRICDFGFAKQLRAENGLLMTP-----CYTANFVAPEVLKRQGYDAACDIWSLGILL-YTMLAGFTPFAngpdDTPEEILARIGSGKYALTggnWDSVSDtAKDIVSKMLHVDPHQRLTAVQVLRHPWIVNRE-------------------------------------------------------------------------------------------------------------------------------------\n>tr|A0A7L3YG04|A0A7L3YG04_FREGA/135-293 [subseq from] Non-specific serine/threonine protein kinase (Fragment) OS=Fregetta grallaria OX=79628 GN=Rps6ka2 PE=3 SV=1\n-------------------------------------------------------------------------------------------------------------------------------------------------------------------------------------------------------------------------------------------------------------------------------------------------------------------------------------------------------------------------------------------------------------------------------------------------------------------------------------------------------------------------------------------------------------------------------------------------------------------AELALALDHLHGLGIIYRDLKPENILLDEEGH--IKITDFGLSKEAiDHDKRAY------SFCGTIEYMAPEVVNRRGHTQSADWWSFGVLMFEMLTGS-LPFQGKDRKETMALILKAKLGMPQFLSiEAQSLLRALFKRNPSNRLGAgfdgvEEIKRHPFFVTIDWN-----------------------------------------------------------------------------------------------------------------------------------\n>tr|A0A7L3YG04|A0A7L3YG04_FREGA/488-645 [subseq from] Non-specific serine/threonine protein kinase (Fragment) OS=Fregetta grallaria OX=79628 GN=Rps6ka2 PE=3 SV=1\n------------------------------------------------------------------------------------------------------------------------------------------------------------------------------------------------------------------------------------------------------------------------------------------------------------------------------------------------------------------------------------------------------------------------------------------------------------------------------------------------------------------------------------------------------------------------------------------------------------------------TVDYLHSQGVVHRDLKPSNILYMDESGNpdSIRICDFGFAKQLRAENGLLMTP-----CYTANFVAPEVLKRQGYDAACDIWSLGILL-YTMLAGFTPFAngpdDTPEEILARIGSGKYALTggnWDSVSDtAKDIVSKMLHVDPHQRLTAVQVLRHPWIVNRE-------------------------------------------------------------------------------------------------------------------------------------\n>tr|A0A7L4F9T2|A0A7L4F9T2_9COLU/135-293 [subseq from] Non-specific serine/threonine protein kinase (Fragment) OS=Alopecoenas beccarii OX=262131 GN=Rps6ka2 PE=3 SV=1\n-------------------------------------------------------------------------------------------------------------------------------------------------------------------------------------------------------------------------------------------------------------------------------------------------------------------------------------------------------------------------------------------------------------------------------------------------------------------------------------------------------------------------------------------------------------------------------------------------------------------AELALALDHLHGLGIIYRDLKPENILLDEEGH--IKITDFGLSKEAiDHDKRAY------SFCGTIEYMAPEVVNRRGHTQSADWWSFGVLMFEMLTGS-LPFQGKDRKETMALILKAKLGMPQFLSiEAQSLLRALFKRNPSNRLGAgfdgvEEIKRHPFFVTIDWN-----------------------------------------------------------------------------------------------------------------------------------\n>tr|A0A7L4F9T2|A0A7L4F9T2_9COLU/488-645 [subseq from] Non-specific serine/threonine protein kinase (Fragment) OS=Alopecoenas beccarii OX=262131 GN=Rps6ka2 PE=3 SV=1\n------------------------------------------------------------------------------------------------------------------------------------------------------------------------------------------------------------------------------------------------------------------------------------------------------------------------------------------------------------------------------------------------------------------------------------------------------------------------------------------------------------------------------------------------------------------------------------------------------------------------TVDYLHSQGVVHRDLKPSNILYMDESGNpdSIRICDFGFAKQLRAENGLLMTP-----CYTANFVAPEVLKRQGYDAACDIWSLGILL-YTMLAGFTPFAngpdDTPEEILARIGSGKYALTggnWDSVSDtAKDIVSKMLHVDPHQRLTAVQVLRHPWIVNRE-------------------------------------------------------------------------------------------------------------------------------------\n>tr|A0A851AQB1|A0A851AQB1_SULDA/135-293 [subseq from] KS6A2 kinase (Fragment) OS=Sula dactylatra OX=56068 GN=Rps6ka2 PE=4 SV=1\n-------------------------------------------------------------------------------------------------------------------------------------------------------------------------------------------------------------------------------------------------------------------------------------------------------------------------------------------------------------------------------------------------------------------------------------------------------------------------------------------------------------------------------------------------------------------------------------------------------------------AELALALDHLHGLGIIYRDLKPENILLDEEGH--IKITDFGLSKEAiDHDKRAY------SFCGTIEYMAPEVVNRRGHTQSADWWSFGVLMFEMLTGS-LPFQGKDRKETMALILKAKLGMPQFLSiEAQSLLRALFKRNPSNRLGAgfdgvEEIKRHPFFVTIDWN-----------------------------------------------------------------------------------------------------------------------------------\n>tr|A0A851AQB1|A0A851AQB1_SULDA/488-645 [subseq from] KS6A2 kinase (Fragment) OS=Sula dactylatra OX=56068 GN=Rps6ka2 PE=4 SV=1\n------------------------------------------------------------------------------------------------------------------------------------------------------------------------------------------------------------------------------------------------------------------------------------------------------------------------------------------------------------------------------------------------------------------------------------------------------------------------------------------------------------------------------------------------------------------------------------------------------------------------TVDYLHSQGVVHRDLKPSNILYMDESGNpdSIRICDFGFAKQLRAENGLLMTP-----CYTANFVAPEVLKRQGYDAACDIWSLGILL-YTMLAGFTPFAngpdDTPEEILARIGSGKYALTggnWDSVSDtAKDIVSKMLHVDPHQRLTAVQVLRHPWIVNRE-------------------------------------------------------------------------------------------------------------------------------------\n>tr|A0A851PMV9|A0A851PMV9_ANHAN/135-293 [subseq from] KS6A2 kinase (Fragment) OS=Anhinga anhinga OX=56067 GN=Rps6ka2 PE=4 SV=1\n-------------------------------------------------------------------------------------------------------------------------------------------------------------------------------------------------------------------------------------------------------------------------------------------------------------------------------------------------------------------------------------------------------------------------------------------------------------------------------------------------------------------------------------------------------------------------------------------------------------------AELALALDHLHGLGIIYRDLKPENILLDEEGH--IKITDFGLSKEAiDHDKRAY------SFCGTIEYMAPEVVNRRGHTQSADWWSFGVLMFEMLTGS-LPFQGKDRKETMALILKAKLGMPQFLSiEAQSLLRALFKRNPSNRLGAgfdgvEEIKRHPFFVTIDWN-----------------------------------------------------------------------------------------------------------------------------------\n>tr|A0A851PMV9|A0A851PMV9_ANHAN/488-645 [subseq from] KS6A2 kinase (Fragment) OS=Anhinga anhinga OX=56067 GN=Rps6ka2 PE=4 SV=1\n------------------------------------------------------------------------------------------------------------------------------------------------------------------------------------------------------------------------------------------------------------------------------------------------------------------------------------------------------------------------------------------------------------------------------------------------------------------------------------------------------------------------------------------------------------------------------------------------------------------------TVDYLHSQGVVHRDLKPSNILYMDESGNpdSIRICDFGFAKQLRAENGLLMTP-----CYTANFVAPEVLKRQGYDAACDIWSLGILL-YTMLAGFTPFAngpdDTPEEILARIGSGKYALTggnWDSVSDtAKDIVSKMLHVDPHQRLTAVQVLRHPWIVNRE-------------------------------------------------------------------------------------------------------------------------------------\n>tr|M3XFK2|M3XFK2_FELCA/361-442 [subseq from] Ribonuclease L OS=Felis catus OX=9685 GN=RNASEL PE=4 SV=2\n------------------------------------------------------------------------------------------------------------------------------------------------------------------------------------------------------------------------------------------------------------------------------------------------------------------------------------------------------------------------------------------------------------------------------------------------------------------------------KIFIDEEyKIADTSEGGVYL-GFYEGQEVAVKRFYEGS-THGQKEVSCLQSSRANSDLVTFYGSESHKDCLYVCLALCEETLEE------------------------------------------------------------------------------------------------------------------------------------------------------------------------------------------------------------------------------------------------------------------------------------------------------------------------------------------------------\n>tr|M3XFK2|M3XFK2_FELCA/514-707 [subseq from] Ribonuclease L OS=Felis catus OX=9685 GN=RNASEL PE=4 SV=2\n------------------------------------------------------------------------------------------------------------------------------------------------------------------------------------------------------------------------------------------------------------------------------------------------------------------------------------------------------------------------------------------------------------------------------------------------------------------------------------------------------------------------------------------------------------------------------------------------------------------------------------------------------------------------------------------------QEIKADLEALGLLVLYVVKKGDIPFETL-----KT-KSNEEVIQLSPDEETCNLIHHLFNPGENVKEHLSGLLGHPFFWSWENRYRTLRDVGNESDIKMRKCNSRIVQllQLEMSECSRSFAQWTSKIDNYVMQEMNKYyenkrKRYK-NTVSDLLKFIRNLGEHINEEK--NKEMKSRIGEPFQ-YLQEKFPDLVIYVYTKLQ------------------\n>tr|A0A162SFN6|A0A162SFN6_9CRUS/94-231 [subseq from] Lymphokine-activated killer T-cell-originated protein kinase OS=Daphnia magna OX=35525 GN=APZ42_011863 PE=4 SV=1\n---------------------------------------------------------------------------------------------------------------------------------------------------------------------------------------------------------------------------------------------------------------------------------------------------------------------------------------------------------------------------------------------------------------------------------------------------------------------------------------------------------------------------------------------------------------------------------------------------------GPIPGYIQVFLQLALGLEHIHSKQLIHRDIKPQNVLISKTSSsqrneVTIKWADFGLSKHV--DEHGFHSWSTSGVRGTRTWYAPEVLKRiltPKEAKEVkgsvksDVFAQGLVFGFLFLKGQHVYGLNENeiRD-NVIE-K--------------------------------------------------------------------------------------------------------------------------------------------------------------------------------\n>tr|A0A7L1XY05|A0A7L1XY05_9AVES/135-293 [subseq from] Non-specific serine/threonine protein kinase (Fragment) OS=Thinocorus orbignyianus OX=161742 GN=Rps6ka2 PE=3 SV=1\n-------------------------------------------------------------------------------------------------------------------------------------------------------------------------------------------------------------------------------------------------------------------------------------------------------------------------------------------------------------------------------------------------------------------------------------------------------------------------------------------------------------------------------------------------------------------------------------------------------------------AELALALDHLHGLGIIYRDLKPENILLDEEGH--IKITDFGLSKEAiDHDKRAY------SFCGTIEYMAPEVVNRRGHTQSADWWSFGVLMFEMLTGS-LPFQGKDRKETMALILKAKLGMPQFLSiEAQSLLRALFKRNPSNRLGAgfdgvEEIKRHPFFITIDWN-----------------------------------------------------------------------------------------------------------------------------------\n>tr|A0A7L1XY05|A0A7L1XY05_9AVES/488-645 [subseq from] Non-specific serine/threonine protein kinase (Fragment) OS=Thinocorus orbignyianus OX=161742 GN=Rps6ka2 PE=3 SV=1\n------------------------------------------------------------------------------------------------------------------------------------------------------------------------------------------------------------------------------------------------------------------------------------------------------------------------------------------------------------------------------------------------------------------------------------------------------------------------------------------------------------------------------------------------------------------------------------------------------------------------TVDYLHSQGVVHRDLKPSNILYMDESGNpdSIRICDFGFAKQLRAENGLLMTP-----CYTANFVAPEVLKRQGYDAACDIWSLGILL-YTMLAGFTPFAngpdDTPEEILARIGSGKYALTggnWDSVSDtAKDIVSKMLHVDPHQRLTAVQVLRHPWIVNRE-------------------------------------------------------------------------------------------------------------------------------------\n>tr|A0A7L1K8H2|A0A7L1K8H2_RYNNI/135-293 [subseq from] Non-specific serine/threonine protein kinase (Fragment) OS=Rynchops niger OX=227184 GN=Rps6ka2 PE=3 SV=1\n-------------------------------------------------------------------------------------------------------------------------------------------------------------------------------------------------------------------------------------------------------------------------------------------------------------------------------------------------------------------------------------------------------------------------------------------------------------------------------------------------------------------------------------------------------------------------------------------------------------------AELALALDHLHGLGIIYRDLKPENILLDEEGH--IKITDFGLSKEAiDHDKRAY------SFCGTIEYMAPEVVNRRGHTQSADWWSFGVLMFEMLTGS-LPFQGKDRKETMALILKAKLGMPQFLSiEAQSLLRALFKRNPSNRLGAgfdgvEEIKRHPFFVTIDWN-----------------------------------------------------------------------------------------------------------------------------------\n>tr|A0A7L1K8H2|A0A7L1K8H2_RYNNI/488-645 [subseq from] Non-specific serine/threonine protein kinase (Fragment) OS=Rynchops niger OX=227184 GN=Rps6ka2 PE=3 SV=1\n------------------------------------------------------------------------------------------------------------------------------------------------------------------------------------------------------------------------------------------------------------------------------------------------------------------------------------------------------------------------------------------------------------------------------------------------------------------------------------------------------------------------------------------------------------------------------------------------------------------------TVDYLHSQGVVHRDLKPSNILYMDESGNpdSIRICDFGFAKQLRAENGLLMTP-----CYTANFVAPEVLKRQGYDAACDIWSLGILL-YTMLAGFTPFAngpdDTPEEILARIGSGKYALTggnWDSVSDtAKDIVSKMLHVDPHQRLTAVQVLRHPWIVNRE-------------------------------------------------------------------------------------------------------------------------------------\n>tr|A0A7K6N5Z6|A0A7K6N5Z6_PEDTO/135-293 [subseq from] Non-specific serine/threonine protein kinase (Fragment) OS=Pedionomus torquatus OX=227192 GN=Rps6ka2 PE=3 SV=1\n-------------------------------------------------------------------------------------------------------------------------------------------------------------------------------------------------------------------------------------------------------------------------------------------------------------------------------------------------------------------------------------------------------------------------------------------------------------------------------------------------------------------------------------------------------------------------------------------------------------------AELALALDHLHGLGIIYRDLKPENILLDEEGH--IKITDFGLSKEAiDHDKRAY------SFCGTIEYMAPEVVNRRGHTQSADWWSFGVLMFEMLTGS-LPFQGKDRKETMALILKAKLGMPQFLSiEAQSLLRALFKRNPSNRLGAgfdgvEEIKRHPFFVTIDWN-----------------------------------------------------------------------------------------------------------------------------------\n>tr|A0A7K6N5Z6|A0A7K6N5Z6_PEDTO/488-645 [subseq from] Non-specific serine/threonine protein kinase (Fragment) OS=Pedionomus torquatus OX=227192 GN=Rps6ka2 PE=3 SV=1\n------------------------------------------------------------------------------------------------------------------------------------------------------------------------------------------------------------------------------------------------------------------------------------------------------------------------------------------------------------------------------------------------------------------------------------------------------------------------------------------------------------------------------------------------------------------------------------------------------------------------TVDYLHSQGVVHRDLKPSNILYMDESGNpdSIRICDFGFAKQLRAENGLLMTP-----CYTANFVAPEVLKRQGYDAACDIWSLGILL-YTMLAGFTPFAngpdDTPEEILARIGSGKYALTggnWDSVSDtAKDIVSKMLHVDPHQRLTAVQVLRHPWIVNRE-------------------------------------------------------------------------------------------------------------------------------------\n>tr|A0A7L0CZ11|A0A7L0CZ11_9CHAR/135-293 [subseq from] Non-specific serine/threonine protein kinase (Fragment) OS=Rostratula benghalensis OX=118793 GN=Rps6ka2 PE=3 SV=1\n-------------------------------------------------------------------------------------------------------------------------------------------------------------------------------------------------------------------------------------------------------------------------------------------------------------------------------------------------------------------------------------------------------------------------------------------------------------------------------------------------------------------------------------------------------------------------------------------------------------------AELALALDHLHGLGIIYRDLKPENILLDEEGH--IKITDFGLSKEAiDHDKRAY------SFCGTIEYMAPEVVNRRGHTQSADWWSFGVLMFEMLTGS-LPFQGKDRKETMALILKAKLGMPQFLSiEAQSLLRALFKRNPSNRLGAgfdgvEEIKRHPFFVTIDWN-----------------------------------------------------------------------------------------------------------------------------------\n>tr|A0A7L0CZ11|A0A7L0CZ11_9CHAR/488-645 [subseq from] Non-specific serine/threonine protein kinase (Fragment) OS=Rostratula benghalensis OX=118793 GN=Rps6ka2 PE=3 SV=1\n------------------------------------------------------------------------------------------------------------------------------------------------------------------------------------------------------------------------------------------------------------------------------------------------------------------------------------------------------------------------------------------------------------------------------------------------------------------------------------------------------------------------------------------------------------------------------------------------------------------------TVDYLHSQGVVHRDLKPSNILYMDESGNpdSIRICDFGFAKQLRAENGLLMTP-----CYTANFVAPEVLKRQGYDAACDIWSLGILL-YTMLAGFTPFAngpdDTPEEILARIGSGKYALTggnWDSVSDtAKDIVSKMLHVDPHQRLTAVQVLRHPWIVNRE-------------------------------------------------------------------------------------------------------------------------------------\n>tr|A0A7L2YML0|A0A7L2YML0_JACJC/135-293 [subseq from] Non-specific serine/threonine protein kinase (Fragment) OS=Jacana jacana OX=54508 GN=Rps6ka2 PE=3 SV=1\n-------------------------------------------------------------------------------------------------------------------------------------------------------------------------------------------------------------------------------------------------------------------------------------------------------------------------------------------------------------------------------------------------------------------------------------------------------------------------------------------------------------------------------------------------------------------------------------------------------------------AELALALDHLHGLGIIYRDLKPENILLDEEGH--IKITDFGLSKEAiDHDKRAY------SFCGTIEYMAPEVVNRRGHTQSADWWSFGVLMFEMLTGS-LPFQGKDRKETMALILKAKLGMPQFLSiEAQSLLRALFKRNPSNRLGAgfdgvEEIKRHPFFVTIDWN-----------------------------------------------------------------------------------------------------------------------------------\n>tr|A0A7L2YML0|A0A7L2YML0_JACJC/488-645 [subseq from] Non-specific serine/threonine protein kinase (Fragment) OS=Jacana jacana OX=54508 GN=Rps6ka2 PE=3 SV=1\n------------------------------------------------------------------------------------------------------------------------------------------------------------------------------------------------------------------------------------------------------------------------------------------------------------------------------------------------------------------------------------------------------------------------------------------------------------------------------------------------------------------------------------------------------------------------------------------------------------------------TVDYLHSQGVVHRDLKPSNILYMDESGNpdSIRICDFGFAKQLRAENGLLMTP-----CYTANFVAPEVLKRQGYDAACDIWSLGILL-YTMLAGFTPFAngpdDTPEEILARIGSGKYALTggnWDSVSDtAKDIVSKMLHVDPHQRLTAVQVLRHPWIVNRE-------------------------------------------------------------------------------------------------------------------------------------\n>tr|A0A3B5QV44|A0A3B5QV44_XIPMA/147-282 [subseq from] Non-specific serine/threonine protein kinase OS=Xiphophorus maculatus OX=8083 PE=3 SV=1\n-------------------------------------------------------------------------------------------------------------------------------------------------------------------------------------------------------------------------------------------------------------------------------------------------------------------------------------------------------------------------------------------------------------------------------------------------------------------------------------------------------------------------------------------------------------------------------------------------------------------AELALALDHLHGLGIIYRDLKPENILLDEAG--HIKLTDFGLSKES-ID----HENKAYSFCGTVEYMAPEVVNRRGHTHSADWWSYGVLMFEMLTGTL-PFqGKDRKETMTM-ILKAKLGMPQFLsSEAQSLLRNLFKRNPANR-----------------------------------------------------------------------------------------------------------------------------------------------------\n>tr|A0A3B5QV44|A0A3B5QV44_XIPMA/490-659 [subseq from] Non-specific serine/threonine protein kinase OS=Xiphophorus maculatus OX=8083 PE=3 SV=1\n---------------------------------------------------------------------------------------------------------------------------------------------------------------------------------------------------------------------------------------------------------------------------------------------------------------------------------------------------------------------------------------------------------------------------------------------------------------------------------------------------------------------------------------------------------------------------------------------------------------------ITKTVEYLHVNGVVHRDLKPSNILYVDESGNaeSIRICDFGFAKQLRAENGLLMTP-----CYTANFVAPEVLKKQGYDAACDIWSLGVLLYTMLTGF-TPFAngpdDTPEEILARIGSGKfSLtggYWNSVSAEAKDLVSKMLHVDPHRRLTAAQVLRHPWVMHRDQLPKYTLNR----------------------------------------------------------------------------------------------------------------------------\n>tr|A0A1S3SZA1|A0A1S3SZA1_SALSA/187-350 [subseq from] Ribosomal protein S6 kinase OS=Salmo salar OX=8030 GN=LOC106612640 PE=3 SV=1\n------------------------------------------------------------------------------------------------------------------------------------------------------------------------------------------------------------------------------------------------------------------------------------------------------------------------------------------------------------------------------------------------------------------------------------------------------------------------------------------------------------------------------------------------------------------------------------------------------------------LAELALGLDHLHSLGIIYRDLKPENILLDEEGH--IKLTDFGLCKEA-VDQEKKAY----SFCGTVEYMAPEVVNRQGHIQSADWWSFGVLMFEMLTGSLPFQGKDRKETMNLILKA-RLGMPQFLsTEAQSLLRALFKRNPINRmgsgaDGAEEIKRHTFFSTIDWNKLFR-------------------------------------------------------------------------------------------------------------------------------\n>tr|A0A1S3SZA1|A0A1S3SZA1_SALSA/535-698 [subseq from] Ribosomal protein S6 kinase OS=Salmo salar OX=8030 GN=LOC106612640 PE=3 SV=1\n------------------------------------------------------------------------------------------------------------------------------------------------------------------------------------------------------------------------------------------------------------------------------------------------------------------------------------------------------------------------------------------------------------------------------------------------------------------------------------------------------------------------------------------------------------------------------------------------------------------LHTITKTVEYLHAQGVVHRDLKPSNILYVDESGnpESIRICDFGFAKQLRADNGLLMTP-----CYTANFVAPEVLKRQGYDEGCDVWSLGVLL-YTMLAGFTPFANGPEDTPDeILSRiGSGHFTLtggnwDAVSEAAkDLVSKMLHVDPHQRLTAMQVLKHPWIVQRD-------------------------------------------------------------------------------------------------------------------------------------\n>tr|A0A7L0U973|A0A7L0U973_CHOAC/134-292 [subseq from] Non-specific serine/threonine protein kinase (Fragment) OS=Chordeiles acutipennis OX=118183 GN=Rps6ka2 PE=3 SV=1\n-------------------------------------------------------------------------------------------------------------------------------------------------------------------------------------------------------------------------------------------------------------------------------------------------------------------------------------------------------------------------------------------------------------------------------------------------------------------------------------------------------------------------------------------------------------------------------------------------------------------AELALALDHLHGLGIIYRDLKPENILLDEEGH--IKITDFGLSKEAiDHDKRAY------SFCGTIEYMAPEVVNRRGHTQSADWWSFGVLMFEMLTGS-LPFQGKDRKETMALILKAKLGMPQFLSiEAQSLLRALFKRNPSNRLGAgfdgvEEIKRHPFFVTIDWN-----------------------------------------------------------------------------------------------------------------------------------\n>tr|A0A7L0U973|A0A7L0U973_CHOAC/486-644 [subseq from] Non-specific serine/threonine protein kinase (Fragment) OS=Chordeiles acutipennis OX=118183 GN=Rps6ka2 PE=3 SV=1\n-----------------------------------------------------------------------------------------------------------------------------------------------------------------------------------------------------------------------------------------------------------------------------------------------------------------------------------------------------------------------------------------------------------------------------------------------------------------------------------------------------------------------------------------------------------------------------------------------------------------------RTVDYLHSQGVVHRDLKPSNILYMDESGNpdSIRICDFGFAKQLRAENGLLMTP-----CYTANFVAPEVLKRQGYDAACDIWSLGILL-YTMLAGFTPFAngpdDTPEEILARIGSGKYALTggnWDSVSDtAKDIVSKMLHVDPHQRLTAVQVLRHPWIVNRE-------------------------------------------------------------------------------------------------------------------------------------\n>tr|A0A7L4BTE7|A0A7L4BTE7_9AVES/134-292 [subseq from] Non-specific serine/threonine protein kinase (Fragment) OS=Nyctiprogne leucopyga OX=382315 GN=Rps6ka2 PE=3 SV=1\n-------------------------------------------------------------------------------------------------------------------------------------------------------------------------------------------------------------------------------------------------------------------------------------------------------------------------------------------------------------------------------------------------------------------------------------------------------------------------------------------------------------------------------------------------------------------------------------------------------------------AELALALDHLHGLGIIYRDLKPENILLDEEGH--IKITDFGLSKEAiDHDKRAY------SFCGTIEYMAPEVVNRRGHTQSADWWSFGVLMFEMLTGS-LPFQGKDRKETMALILKAKLGMPQFLSiEAQSLLRALFKRNPSNRLGAgfdgvEEIKRHPFFVTIDWN-----------------------------------------------------------------------------------------------------------------------------------\n>tr|A0A7L4BTE7|A0A7L4BTE7_9AVES/486-644 [subseq from] Non-specific serine/threonine protein kinase (Fragment) OS=Nyctiprogne leucopyga OX=382315 GN=Rps6ka2 PE=3 SV=1\n-----------------------------------------------------------------------------------------------------------------------------------------------------------------------------------------------------------------------------------------------------------------------------------------------------------------------------------------------------------------------------------------------------------------------------------------------------------------------------------------------------------------------------------------------------------------------------------------------------------------------RTVDYLHSQGVVHRDLKPSNILYMDESGNpdSIRICDFGFAKQLRAENGLLMTP-----CYTANFVAPEVLKRQGYDAACDIWSLGILL-YTMLAGFTPFAngpdDTPEEILARIGSGKYALTggnWDSVSDtAKDIVSKMLHVDPHQRLTAVQVLRHPWIVNRE-------------------------------------------------------------------------------------------------------------------------------------\n>tr|A0A091UL28|A0A091UL28_NIPNI/133-291 [subseq from] Non-specific serine/threonine protein kinase (Fragment) OS=Nipponia nippon OX=128390 GN=Y956_02982 PE=3 SV=1\n-------------------------------------------------------------------------------------------------------------------------------------------------------------------------------------------------------------------------------------------------------------------------------------------------------------------------------------------------------------------------------------------------------------------------------------------------------------------------------------------------------------------------------------------------------------------------------------------------------------------AELALALDHLHGLGIIYRDLKPENILLDEEGH--IKITDFGLSKEAiDHDKRAY------SFCGTIEYMAPEVVNRRGHTQSADWWSFGVLMFEMLTGS-LPFQGKDRKETMALILKAKLGMPQFLSiEAQSLLRALFKRNPSNRLGAgfdgvEEIKRHPFFVTIDWN-----------------------------------------------------------------------------------------------------------------------------------\n>tr|A0A091UL28|A0A091UL28_NIPNI/485-642 [subseq from] Non-specific serine/threonine protein kinase (Fragment) OS=Nipponia nippon OX=128390 GN=Y956_02982 PE=3 SV=1\n-----------------------------------------------------------------------------------------------------------------------------------------------------------------------------------------------------------------------------------------------------------------------------------------------------------------------------------------------------------------------------------------------------------------------------------------------------------------------------------------------------------------------------------------------------------------------------------------------------------------------RTVDYLHSQGVVHRDLKPSNILYMDESGNpdSIRICDFGFAKQLRAENGLLMTP-----CYTANFVAPEVLKRQGYDAACDIWSLGILL-YTMLAGFTPFAngpdDTPEEILARIGSGKYALTggnWDSVSDtAKDIVSKMLHVDPHQRLTAVQVLRHPWIVNR--------------------------------------------------------------------------------------------------------------------------------------\n>tr|A0A7L0CTC2|A0A7L0CTC2_9CHAR/133-268 [subseq from] Non-specific serine/threonine protein kinase (Fragment) OS=Rostratula benghalensis OX=118793 GN=Rps6ka3 PE=3 SV=1\n-------------------------------------------------------------------------------------------------------------------------------------------------------------------------------------------------------------------------------------------------------------------------------------------------------------------------------------------------------------------------------------------------------------------------------------------------------------------------------------------------------------------------------------------------------------------------------------------------------------------AELALALDHLHSLGIIYRDLKPENILLDEEGH--IKLTDFGLSKES-IDHEKKA----YSFCGTVEYMAPEVVNRRGHTQSADWWSFGVLMFEMLTGTLPFQGKDRKETMTMI-LKAKLGMPQFLsPEAQSLLRMLFKRNPANR-----------------------------------------------------------------------------------------------------------------------------------------------------\n>tr|A0A7L0CTC2|A0A7L0CTC2_9CHAR/482-645 [subseq from] Non-specific serine/threonine protein kinase (Fragment) OS=Rostratula benghalensis OX=118793 GN=Rps6ka3 PE=3 SV=1\n----------------------------------------------------------------------------------------------------------------------------------------------------------------------------------------------------------------------------------------------------------------------------------------------------------------------------------------------------------------------------------------------------------------------------------------------------------------------------------------------------------------------------------------------------------------------------------------------------------------------TKTVEYLHAQGVVHRDLKPSNILYVDESGnpESIRICDFGFAKQLRAENGLLMTP-----CYTANFVAPEVLKRQGYDAACDIWSLGVLLYTMLTG-YTPFANGPDdtpEEIlARIGSGK--FSLsggywNTVsDTAKDLVSKMLHVDPHQRLTAAQVLSHPWIVHCDQLPQ---------------------------------------------------------------------------------------------------------------------------------\n>tr|A0A852KEP8|A0A852KEP8_UROIN/133-268 [subseq from] KS6A3 kinase (Fragment) OS=Urocolius indicus OX=458196 GN=Rps6ka3 PE=4 SV=1\n-------------------------------------------------------------------------------------------------------------------------------------------------------------------------------------------------------------------------------------------------------------------------------------------------------------------------------------------------------------------------------------------------------------------------------------------------------------------------------------------------------------------------------------------------------------------------------------------------------------------AELALALDHLHSLGIIYRDLKPENILLDEEGH--IKLTDFGLSKES-IDHEKKA----YSFCGTVEYMAPEVVNRRGHTQSADWWSFGVLMFEMLTGTLPFQGKDRKETMTMI-LKAKLGMPQFLsPEAQSLLRMLFKRNPANR-----------------------------------------------------------------------------------------------------------------------------------------------------\n>tr|A0A852KEP8|A0A852KEP8_UROIN/482-645 [subseq from] KS6A3 kinase (Fragment) OS=Urocolius indicus OX=458196 GN=Rps6ka3 PE=4 SV=1\n----------------------------------------------------------------------------------------------------------------------------------------------------------------------------------------------------------------------------------------------------------------------------------------------------------------------------------------------------------------------------------------------------------------------------------------------------------------------------------------------------------------------------------------------------------------------------------------------------------------------TKTVEYLHAQGVVHRDLKPSNILYVDESGnpESIRICDFGFAKQLRAENGLLMTP-----CYTANFVAPEVLKRQGYDAACDIWSLGVLLYTMLTG-YTPFANGPDdtpEEIlARIGSGK--FSLsggywNTVsDTAKDLVSKMLHVDPHQRLTAAQVLSHPWIVHCDQLPQ---------------------------------------------------------------------------------------------------------------------------------\n>tr|A0A7L1HNH5|A0A7L1HNH5_9CHAR/133-268 [subseq from] Non-specific serine/threonine protein kinase (Fragment) OS=Nycticryphes semicollaris OX=227226 GN=Rps6ka3 PE=3 SV=1\n-------------------------------------------------------------------------------------------------------------------------------------------------------------------------------------------------------------------------------------------------------------------------------------------------------------------------------------------------------------------------------------------------------------------------------------------------------------------------------------------------------------------------------------------------------------------------------------------------------------------AELALALDHLHSLGIIYRDLKPENILLDEEGH--IKLTDFGLSKES-IDHEKKA----YSFCGTVEYMAPEVVNRRGHTQSADWWSFGVLMFEMLTGTLPFQGKDRKETMTMI-LKAKLGMPQFLsPEAQSLLRMLFKRNPANR-----------------------------------------------------------------------------------------------------------------------------------------------------\n>tr|A0A7L1HNH5|A0A7L1HNH5_9CHAR/482-645 [subseq from] Non-specific serine/threonine protein kinase (Fragment) OS=Nycticryphes semicollaris OX=227226 GN=Rps6ka3 PE=3 SV=1\n----------------------------------------------------------------------------------------------------------------------------------------------------------------------------------------------------------------------------------------------------------------------------------------------------------------------------------------------------------------------------------------------------------------------------------------------------------------------------------------------------------------------------------------------------------------------------------------------------------------------TKTVEYLHAQGVVHRDLKPSNILYVDESGnpESIRICDFGFAKQLRAENGLLMTP-----CYTANFVAPEVLKRQGYDAACDIWSLGVLLYTMLTG-YTPFANGPDdtpEEIlARIGSGK--FSLsggywNTVsDTAKDLVSKMLHVDPHQRLTAAQVLSHPWIVHCDQLPQ---------------------------------------------------------------------------------------------------------------------------------\n>tr|A0A091JB75|A0A091JB75_EGRGA/133-291 [subseq from] Non-specific serine/threonine protein kinase (Fragment) OS=Egretta garzetta OX=188379 GN=Z169_14216 PE=3 SV=1\n-------------------------------------------------------------------------------------------------------------------------------------------------------------------------------------------------------------------------------------------------------------------------------------------------------------------------------------------------------------------------------------------------------------------------------------------------------------------------------------------------------------------------------------------------------------------------------------------------------------------AELALALDHLHGLGIIYRDLKPENILLDEEGH--IKITDFGLSKEAiDHDKRAY------SFCGTIEYMAPEVVNRRGHTQSADWWSFGVLMFEMLTGS-LPFQGKDRKETMALILKAKLGMPQFLSiEAQSLLRALFKRNPSNRLGAgfdgvEEIKRHPFFVTIDWN-----------------------------------------------------------------------------------------------------------------------------------\n>tr|A0A091JB75|A0A091JB75_EGRGA/486-643 [subseq from] Non-specific serine/threonine protein kinase (Fragment) OS=Egretta garzetta OX=188379 GN=Z169_14216 PE=3 SV=1\n------------------------------------------------------------------------------------------------------------------------------------------------------------------------------------------------------------------------------------------------------------------------------------------------------------------------------------------------------------------------------------------------------------------------------------------------------------------------------------------------------------------------------------------------------------------------------------------------------------------------TVDYLHSQGVVHRDLKPSNILYMDESGNpdSIRICDFGFAKQLRAENGLLMTP-----CYTANFVAPEVLKRQGYDAACDIWSLGILL-YTMLAGFTPFAngpdDTPEEILARIGSGKYALTggnWDSVSDtAKDIVSKMLHVDPHQRLTAVQVLRHPWIVNRE-------------------------------------------------------------------------------------------------------------------------------------\n>tr|A0A7K4YHS3|A0A7K4YHS3_BUCAB/135-293 [subseq from] Non-specific serine/threonine protein kinase (Fragment) OS=Bucorvus abyssinicus OX=153643 GN=Rps6ka2 PE=3 SV=1\n-------------------------------------------------------------------------------------------------------------------------------------------------------------------------------------------------------------------------------------------------------------------------------------------------------------------------------------------------------------------------------------------------------------------------------------------------------------------------------------------------------------------------------------------------------------------------------------------------------------------AELALALDHLHGLGIIYRDLKPENILLDEEGH--IKITDFGLSKEAiDHDKRAY------SFCGTIEYMAPEVVNRRGHTQSADWWSFGVLMFEMLTGS-LPFQGKDRKETMALILKAKLGMPQFLSiEAQSLLRALFKRNPSNRLGAgfdgvEEIKRHPFFVTIDWN-----------------------------------------------------------------------------------------------------------------------------------\n>tr|A0A7K4YHS3|A0A7K4YHS3_BUCAB/487-645 [subseq from] Non-specific serine/threonine protein kinase (Fragment) OS=Bucorvus abyssinicus OX=153643 GN=Rps6ka2 PE=3 SV=1\n-----------------------------------------------------------------------------------------------------------------------------------------------------------------------------------------------------------------------------------------------------------------------------------------------------------------------------------------------------------------------------------------------------------------------------------------------------------------------------------------------------------------------------------------------------------------------------------------------------------------------RTVDYLHSQGVVHRDLKPSNILYMDESGNpdSIRICDFGFAKQLRAENGLLMTP-----CYTANFVAPEVLKRQGYDAACDIWSLGILL-YTMLAGFTPFAngpdDTPEEILARIGSGKYALTggnWDSVSDtAKDIVSKMLHVDPHQRLTAVQVLRHPWIVNRE-------------------------------------------------------------------------------------------------------------------------------------\n>tr|A0A7J8KFY8|A0A7J8KFY8_ROUAE/166-324 [subseq from] Ribosomal protein S6 kinase OS=Rousettus aegyptiacus OX=9407 GN=HJG63_016975 PE=3 SV=1\n-------------------------------------------------------------------------------------------------------------------------------------------------------------------------------------------------------------------------------------------------------------------------------------------------------------------------------------------------------------------------------------------------------------------------------------------------------------------------------------------------------------------------------------------------------------------------------------------------------------------AELALALDHLHGLGVIYRDLKPENILLDEEGH--IKITDFGLSKEAiDHDKRAY------SFCGTIEYMAPEVVNRRGHTQSADWWSFGVLMFEMLTGS-LPFQGKDRKETMALVLKAKLGMPQFLsPEAQSLLRALFKRNPCNRLGAgsdgvEEIKRHPFFATVDWN-----------------------------------------------------------------------------------------------------------------------------------\n>tr|A0A7J8KFY8|A0A7J8KFY8_ROUAE/518-675 [subseq from] Ribosomal protein S6 kinase OS=Rousettus aegyptiacus OX=9407 GN=HJG63_016975 PE=3 SV=1\n------------------------------------------------------------------------------------------------------------------------------------------------------------------------------------------------------------------------------------------------------------------------------------------------------------------------------------------------------------------------------------------------------------------------------------------------------------------------------------------------------------------------------------------------------------------------------------------------------------------------TVDYLHSQGVVHRDLKPSNILYMDESGnpESIRICDFGFAKQLRAENGLLMTP-----CYTANFVAPEVLKRQGYDAACDIWSLGILL-YTMLAGFTPFAngpDDTPEEILARIGSGEYALSggnwDSISDAAkDVVSKMLHVDPHQRLTAVQVLKHPWIVNRE-------------------------------------------------------------------------------------------------------------------------------------\n>tr|A0A7L4DA60|A0A7L4DA60_9AVES/138-296 [subseq from] Non-specific serine/threonine protein kinase (Fragment) OS=Eurystomus gularis OX=325343 GN=Rps6ka2 PE=3 SV=1\n-------------------------------------------------------------------------------------------------------------------------------------------------------------------------------------------------------------------------------------------------------------------------------------------------------------------------------------------------------------------------------------------------------------------------------------------------------------------------------------------------------------------------------------------------------------------------------------------------------------------AELALALDHLHGLGIIYRDLKPENILLDEEGH--IKITDFGLSKEAiDHDKRAY------SFCGTIEYMAPEVVNRRGHTQSADWWSFGVLMFEMLTGS-LPFQGKDRKETMALILKAKLGMPQFLSiEAQSLLRALFKRNPSNRLGAgfdgvEEIKRHPFFVTIDWN-----------------------------------------------------------------------------------------------------------------------------------\n>tr|A0A7L4DA60|A0A7L4DA60_9AVES/491-648 [subseq from] Non-specific serine/threonine protein kinase (Fragment) OS=Eurystomus gularis OX=325343 GN=Rps6ka2 PE=3 SV=1\n------------------------------------------------------------------------------------------------------------------------------------------------------------------------------------------------------------------------------------------------------------------------------------------------------------------------------------------------------------------------------------------------------------------------------------------------------------------------------------------------------------------------------------------------------------------------------------------------------------------------TVDYLHSQGVVHRDLKPSNILYMDESGNpdSIRICDFGFAKQLRAENGLLMTP-----CYTANFVAPEVLKRQGYDAACDIWSLGILL-YTMLAGFTPFAngpdDTPEEILARIGSGKYALTggnWDSVSDtAKDIVSKMLHVDPHQRLTAVQVLRHPWIVNRE-------------------------------------------------------------------------------------------------------------------------------------\n>tr|A0A2Y9JZL7|A0A2Y9JZL7_ENHLU/144-305 [subseq from] Ribosomal protein S6 kinase OS=Enhydra lutris kenyoni OX=391180 GN=LOC111149973 PE=3 SV=1\n--------------------------------------------------------------------------------------------------------------------------------------------------------------------------------------------------------------------------------------------------------------------------------------------------------------------------------------------------------------------------------------------------------------------------------------------------------------------------------------------------------------------------------------------------------------------------------------------------------------------EIVLALEHLHKLGIIYRDLKLENVLLDSEGHI--VLTDFGLSKEFLTEEKERT----FSFCGTIEYMAPEIIRSKSgHGKAVDWWSLGILLFELLTGA-SPFTLEGERNTQAEVSRRILkcsppFPPRIGPVAQDLLRRLLCKDPKKRlgagPQgAQEVKNHPFFQGLD-------------------------------------------------------------------------------------------------------------------------------------\n>tr|A0A2Y9JZL7|A0A2Y9JZL7_ENHLU/478-610 [subseq from] Ribosomal protein S6 kinase OS=Enhydra lutris kenyoni OX=391180 GN=LOC111149973 PE=3 SV=1\n----------------------------------------------------------------------------------------------------------------------------------------------------------------------------------------------------------------------------------------------------------------------------------------------------------------------------------------------------------------------------------------------------------------------------------------------------------------------------------------------------------------------------------------------------------------------------------LHTYLVLELLQGGELLEHIRKKRHFSEsEASQILRSLVSAVSFMHEeAGVVHRDLKPENILYADDTpGAPVKIIDFGFARLRPQSPAGPMQT----PCFTLQYAAPELLAQQGYDESCDLWSLGVILYMMLS-GQVPF----------------------------------------------------------------------------------------------------------------------------------------------------------------------------------------------\n>tr|A0A0A9WQ54|A0A0A9WQ54_LYGHE/178-280 [subseq from] Ribosomal protein S6 kinase OS=Lygus hesperus OX=30085 GN=Rps6ka3_4 PE=3 SV=1\n-------------------------------------------------------------------------------------------------------------------------------------------------------------------------------------------------------------------------------------------------------------------------------------------------------------------------------------------------------------------------------------------------------------------------------------------------------------------------------------------------------------------------------------------------------------------------------------------------------------------AELALALNHLHSLGIIYRDLKPENILLDEEGHI--SLTDFGLSKQPVDDQKAYS------FCGTVEYMAPEVVNRKGHSFAADWWSFGVLMFEMLTGALPFQGANRKETMT-------------------------------------------------------------------------------------------------------------------------------------------------------------------------------------\n>tr|A0A0A9WQ54|A0A0A9WQ54_LYGHE/520-672 [subseq from] Ribosomal protein S6 kinase OS=Lygus hesperus OX=30085 GN=Rps6ka3_4 PE=3 SV=1\n-----------------------------------------------------------------------------------------------------------------------------------------------------------------------------------------------------------------------------------------------------------------------------------------------------------------------------------------------------------------------------------------------------------------------------------------------------------------------------------------------------------------------------------------------------------------------------------------------------------------IMYTVISTVGYLHQHGVVHRDLKPSNLLYATETACpdALKLCDFGFAKQLRAENGLLMTP-----CYTANFVAPEVLKRQGYDAACDIWSLGILLY-TLLAGRTPFANSPEDtPTDILQRIGDSKLdLESgnWPnisnEAKDLVRKMLHVDPAKRPTAA-------------------------------------------------------------------------------------------------------------------------------------------------\n>tr|A0A7K5Y1R8|A0A7K5Y1R8_9CHAR/135-293 [subseq from] Non-specific serine/threonine protein kinase (Fragment) OS=Dromas ardeola OX=458190 GN=Rps6ka2 PE=3 SV=1\n-------------------------------------------------------------------------------------------------------------------------------------------------------------------------------------------------------------------------------------------------------------------------------------------------------------------------------------------------------------------------------------------------------------------------------------------------------------------------------------------------------------------------------------------------------------------------------------------------------------------AELALALDHLHGLGIIYRDLKPENILLDEEGH--IKITDFGLSKEAiDHDKRAY------SFCGTIEYMAPEVVNRRGHTQSADWWSFGVLMFEMLTGS-LPFQGKDRKETMALILKAKLGMPQFLSiEAQSLLRALFKRNPSNRLGAgfdgvEEIKRHPFFVTIDWN-----------------------------------------------------------------------------------------------------------------------------------\n>tr|A0A7K5Y1R8|A0A7K5Y1R8_9CHAR/487-644 [subseq from] Non-specific serine/threonine protein kinase (Fragment) OS=Dromas ardeola OX=458190 GN=Rps6ka2 PE=3 SV=1\n-----------------------------------------------------------------------------------------------------------------------------------------------------------------------------------------------------------------------------------------------------------------------------------------------------------------------------------------------------------------------------------------------------------------------------------------------------------------------------------------------------------------------------------------------------------------------------------------------------------------------RTVDYLHSQGVVHRDLKPSNILYMDESGNpdSIRICDFGFAKQLRAENGLLMTP-----CYTANFVAPEVLKRQGYDAACDIWSLGILL-YTMLAGFTPFAngpdDTPEEILARIGSGKYALTggnWDSVSDtAKDIVSKMLHVDPHQRLTAVQVLRHPWIVNR--------------------------------------------------------------------------------------------------------------------------------------\n>tr|A0A7K7U799|A0A7K7U799_9CHAR/135-293 [subseq from] Non-specific serine/threonine protein kinase (Fragment) OS=Ibidorhyncha struthersii OX=425643 GN=Rps6ka2 PE=3 SV=1\n-------------------------------------------------------------------------------------------------------------------------------------------------------------------------------------------------------------------------------------------------------------------------------------------------------------------------------------------------------------------------------------------------------------------------------------------------------------------------------------------------------------------------------------------------------------------------------------------------------------------AELALALDHLHGLGIIYRDLKPENILLDEEGH--IKITDFGLSKEAiDHDKRAY------SFCGTIEYMAPEVVNRRGHTQSADWWSFGVLMFEMLTGS-LPFQGKDRKETMALILKAKLGMPQFLSiEAQSLLRALFKRNPSNRLGAgfdgvEEIKRHPFFVTIDWN-----------------------------------------------------------------------------------------------------------------------------------\n>tr|A0A7K7U799|A0A7K7U799_9CHAR/487-644 [subseq from] Non-specific serine/threonine protein kinase (Fragment) OS=Ibidorhyncha struthersii OX=425643 GN=Rps6ka2 PE=3 SV=1\n-----------------------------------------------------------------------------------------------------------------------------------------------------------------------------------------------------------------------------------------------------------------------------------------------------------------------------------------------------------------------------------------------------------------------------------------------------------------------------------------------------------------------------------------------------------------------------------------------------------------------RTVDYLHSQGVVHRDLKPSNILYMDESGNpdSIRICDFGFAKQLRAENGLLMTP-----CYTANFVAPEVLKRQGYDAACDIWSLGILL-YTMLAGFTPFAngpdDTPEEILARIGSGKYALTggnWDSVSDtAKDIVSKMLHVDPHQRLTAVQVLRHPWIVNR--------------------------------------------------------------------------------------------------------------------------------------\n>tr|A0A7L1IHB2|A0A7L1IHB2_SMUAF/135-293 [subseq from] Non-specific serine/threonine protein kinase (Fragment) OS=Smutsornis africanus OX=240209 GN=Rps6ka2 PE=3 SV=1\n-------------------------------------------------------------------------------------------------------------------------------------------------------------------------------------------------------------------------------------------------------------------------------------------------------------------------------------------------------------------------------------------------------------------------------------------------------------------------------------------------------------------------------------------------------------------------------------------------------------------AELALALDHLHGLGIIYRDLKPENILLDEEGH--IKITDFGLSKEAiDHDKRAY------SFCGTIEYMAPEVVNRRGHTQSADWWSFGVLMFEMLTGS-LPFQGKDRKETMALILKAKLGMPQFLSiEAQSLLRALFKRNPSNRLGAgfdgvEEIKRHPFFVTIDWN-----------------------------------------------------------------------------------------------------------------------------------\n>tr|A0A7L1IHB2|A0A7L1IHB2_SMUAF/487-644 [subseq from] Non-specific serine/threonine protein kinase (Fragment) OS=Smutsornis africanus OX=240209 GN=Rps6ka2 PE=3 SV=1\n-----------------------------------------------------------------------------------------------------------------------------------------------------------------------------------------------------------------------------------------------------------------------------------------------------------------------------------------------------------------------------------------------------------------------------------------------------------------------------------------------------------------------------------------------------------------------------------------------------------------------RTVDYLHSQGVVHRDLKPSNILYMDESGNpdSIRICDFGFAKQLRAENGLLMTP-----CYTANFVAPEVLKRQGYDAACDIWSLGILL-YTMLAGFTPFAngpdDTPEEILARIGSGKYALTggnWDSVSDtAKDIVSKMLHVDPHQRLTAVQVLRHPWIVNR--------------------------------------------------------------------------------------------------------------------------------------\n>tr|A0A7L1L1S1|A0A7L1L1S1_HIMHI/135-293 [subseq from] Non-specific serine/threonine protein kinase (Fragment) OS=Himantopus himantopus OX=225398 GN=Rps6ka2 PE=3 SV=1\n-------------------------------------------------------------------------------------------------------------------------------------------------------------------------------------------------------------------------------------------------------------------------------------------------------------------------------------------------------------------------------------------------------------------------------------------------------------------------------------------------------------------------------------------------------------------------------------------------------------------AELALALDHLHGLGIIYRDLKPENILLDEEGH--IKITDFGLSKEAiDHDKRAY------SFCGTIEYMAPEVVNRRGHTQSADWWSFGVLMFEMLTGS-LPFQGKDRKETMALILKAKLGMPQFLSiEAQSLLRALFKRNPSNRLGAgfdgvEEIKRHPFFVTIDWN-----------------------------------------------------------------------------------------------------------------------------------\n>tr|A0A7L1L1S1|A0A7L1L1S1_HIMHI/487-644 [subseq from] Non-specific serine/threonine protein kinase (Fragment) OS=Himantopus himantopus OX=225398 GN=Rps6ka2 PE=3 SV=1\n-----------------------------------------------------------------------------------------------------------------------------------------------------------------------------------------------------------------------------------------------------------------------------------------------------------------------------------------------------------------------------------------------------------------------------------------------------------------------------------------------------------------------------------------------------------------------------------------------------------------------RTVDYLHSQGVVHRDLKPSNILYMDESGNpdSIRICDFGFAKQLRAENGLLMTP-----CYTANFVAPEVLKRQGYDAACDIWSLGILL-YTMLAGFTPFAngpdDTPEEILARIGSGKYALTggnWDSVSDtAKDIVSKMLHVDPHQRLTAVQVLRHPWIVNR--------------------------------------------------------------------------------------------------------------------------------------\n>tr|A0A7L0GS97|A0A7L0GS97_HERCA/135-293 [subseq from] Non-specific serine/threonine protein kinase (Fragment) OS=Herpetotheres cachinnans OX=56343 GN=Rps6ka2 PE=3 SV=1\n-------------------------------------------------------------------------------------------------------------------------------------------------------------------------------------------------------------------------------------------------------------------------------------------------------------------------------------------------------------------------------------------------------------------------------------------------------------------------------------------------------------------------------------------------------------------------------------------------------------------AELALALDHLHGLGIIYRDLKPENILLDEEGH--IKITDFGLSKEAiDHDKRAY------SFCGTIEYMAPEVVNRRGHTQSADWWSFGVLMFEMLTGS-LPFQGKDRKETMALILKAKLGMPQFLSiEAQSLLRALFKRNPSNRLGAgfdgvEEIKRHPFFVTIDWN-----------------------------------------------------------------------------------------------------------------------------------\n>tr|A0A7L0GS97|A0A7L0GS97_HERCA/487-645 [subseq from] Non-specific serine/threonine protein kinase (Fragment) OS=Herpetotheres cachinnans OX=56343 GN=Rps6ka2 PE=3 SV=1\n-----------------------------------------------------------------------------------------------------------------------------------------------------------------------------------------------------------------------------------------------------------------------------------------------------------------------------------------------------------------------------------------------------------------------------------------------------------------------------------------------------------------------------------------------------------------------------------------------------------------------RTVDYLHSQGVVHRDLKPSNILYMDESGNpdSIRICDFGFAKQLRAENGLLMTP-----CYTANFVAPEVLKRQGYDAACDIWSLGILL-YTMLAGFTPFAngpdDTPEEILARIGSGKYALTggnWDSVSDtAKDIVSKMLHVDPHQRLTAVQVLRHPWIVNRE-------------------------------------------------------------------------------------------------------------------------------------\n>tr|A0A3Q2GUD8|A0A3Q2GUD8_HORSE/150-308 [subseq from] Non-specific serine/threonine protein kinase OS=Equus caballus OX=9796 GN=RPS6KA2 PE=3 SV=1\n-------------------------------------------------------------------------------------------------------------------------------------------------------------------------------------------------------------------------------------------------------------------------------------------------------------------------------------------------------------------------------------------------------------------------------------------------------------------------------------------------------------------------------------------------------------------------------------------------------------------AELALALDHLHGLGIIYRDLKPENILLDEEGH--IKITDFGLSKEAiDHDKRAY------SFCGTIEYMAPEVVNRRGHTQSADWWSFGVLMFEMLTGSL-PFQGKDRKETMALILKAKLGMPQFLSlEAQSLLRALFKRNPCNRLGAgidgvEEIKRHPFFVTIDWN-----------------------------------------------------------------------------------------------------------------------------------\n>tr|A0A3Q2GUD8|A0A3Q2GUD8_HORSE/501-659 [subseq from] Non-specific serine/threonine protein kinase OS=Equus caballus OX=9796 GN=RPS6KA2 PE=3 SV=1\n----------------------------------------------------------------------------------------------------------------------------------------------------------------------------------------------------------------------------------------------------------------------------------------------------------------------------------------------------------------------------------------------------------------------------------------------------------------------------------------------------------------------------------------------------------------------------------------------------------------------TKTMDYLHSQGVVHRDLKPSNILYMDESGnpESIRICDFGFAKQLRAENGLLMTP-----CYTANFVAPEVLKRQGYDAACDIWSLGILL-YTMLAGFTPFAngpdDTPEEILARIGSGKYALSggnWDSISDAAkDVVSKMLHVDPQQRLTAVQVLKHPWIVNR--------------------------------------------------------------------------------------------------------------------------------------\n>tr|A0A2U3W103|A0A2U3W103_ODORO/166-323 [subseq from] Ribosomal protein S6 kinase OS=Odobenus rosmarus divergens OX=9708 GN=RPS6KA2 PE=3 SV=1\n-------------------------------------------------------------------------------------------------------------------------------------------------------------------------------------------------------------------------------------------------------------------------------------------------------------------------------------------------------------------------------------------------------------------------------------------------------------------------------------------------------------------------------------------------------------------------------------------------------------------AELALALDHLHGLGIIYRDLKPENILLDEEGH--IKITDFGLSKEAiDHDKRAY------SFCGTIEYMAPEVVNRRGHTQSADWWSFGVLMFEMLTGS-LPFQGKDRKETMALILKAKLGMPQFLSmEAQSLLRALFKRNPCNRLGAgidgvEEIKRHPFFVTIDW------------------------------------------------------------------------------------------------------------------------------------\n>tr|A0A2U3W103|A0A2U3W103_ODORO/516-676 [subseq from] Ribosomal protein S6 kinase OS=Odobenus rosmarus divergens OX=9708 GN=RPS6KA2 PE=3 SV=1\n---------------------------------------------------------------------------------------------------------------------------------------------------------------------------------------------------------------------------------------------------------------------------------------------------------------------------------------------------------------------------------------------------------------------------------------------------------------------------------------------------------------------------------------------------------------------------------------------------------------------ITKTMDYLHSQGVVHRDLKPSNILYMDESGnpESIRICDFGFAKQLRAENGLLMTP-----CYTANFVAPEVLKRQGYDAACDIWSLGTLLY-TMLAGFTPFAngpdDTPEEILARIGSGKYALSggnWDSISDAAkDVVSKMLHVDPHQRLTAVQVLKHPWIVNRE-------------------------------------------------------------------------------------------------------------------------------------\n>tr|A0A091MUX3|A0A091MUX3_APAVI/153-288 [subseq from] Non-specific serine/threonine protein kinase (Fragment) OS=Apaloderma vittatum OX=57397 GN=N311_10867 PE=3 SV=1\n-------------------------------------------------------------------------------------------------------------------------------------------------------------------------------------------------------------------------------------------------------------------------------------------------------------------------------------------------------------------------------------------------------------------------------------------------------------------------------------------------------------------------------------------------------------------------------------------------------------------AELALALDHLHSLGIIYRDLKPENILLDEEGH--IKLTDFGLSKES-IDHEKKA----YSFCGTVEYMAPEVVNRRGHTQSADWWSFGVLMFEMLTGTLPFQGKDRKETMTMI-LKAKLGMPQFLsPEAQSLLRMLFKRNPANR-----------------------------------------------------------------------------------------------------------------------------------------------------\n>tr|A0A091MUX3|A0A091MUX3_APAVI/502-667 [subseq from] Non-specific serine/threonine protein kinase (Fragment) OS=Apaloderma vittatum OX=57397 GN=N311_10867 PE=3 SV=1\n----------------------------------------------------------------------------------------------------------------------------------------------------------------------------------------------------------------------------------------------------------------------------------------------------------------------------------------------------------------------------------------------------------------------------------------------------------------------------------------------------------------------------------------------------------------------------------------------------------------------TKTVEYLHAQGVVHRDLKPSNILYVDESGnpESIRICDFGFAKQLRAENGLLMTP-----CYTANFVAPEVLKRQGYDAACDIWSLGVLLYTMLTG-YTPFAngpdDTPEEILARIGSGKfSLSggywnTVSDTAKASDLVSKMLHVDPHQRLTAAQVLSHPWIVHCDQLPQ---------------------------------------------------------------------------------------------------------------------------------\n>tr|A0A3B3U8Y2|A0A3B3U8Y2_9TELE/138-303 [subseq from] Non-specific serine/threonine protein kinase OS=Poecilia latipinna OX=48699 PE=3 SV=1\n-------------------------------------------------------------------------------------------------------------------------------------------------------------------------------------------------------------------------------------------------------------------------------------------------------------------------------------------------------------------------------------------------------------------------------------------------------------------------------------------------------------------------------------------------------------------------------------------------------------------AELALALDHLHGLGIIYRDLKPENILLDEAG--HIKLTDFGLSKES-ID----HENKAYSFCGTVEYMAPEVVNRRGHTHSADWWSYGVLMFEMLTGTL-PFQGKDRKETMTMILKAKLGMPQFLsSEAQSLLRNLFKRNPANRlgagPdGVEEIKRHSFFSRIDWNKLFRREI----------------------------------------------------------------------------------------------------------------------------\n>tr|A0A3B3U8Y2|A0A3B3U8Y2_9TELE/481-643 [subseq from] Non-specific serine/threonine protein kinase OS=Poecilia latipinna OX=48699 PE=3 SV=1\n---------------------------------------------------------------------------------------------------------------------------------------------------------------------------------------------------------------------------------------------------------------------------------------------------------------------------------------------------------------------------------------------------------------------------------------------------------------------------------------------------------------------------------------------------------------------------------------------------------------------ITKTVEYLHVNGVVHRDLKPSNILYVDESGNaeSIRICDFGFAKQLRAENGLLMTP-----CYTANFVAPEVLKKQGYDAACDIWSLGVLLYTMLTGF-TPFAngpdDTPEEILARIGSGKfSLtggYWNSVSTEAKDLVSKMLHVDPHQRLTAAQVLRHPWVMHREQL-----------------------------------------------------------------------------------------------------------------------------------\n>tr|A0A6J2C2Y5|A0A6J2C2Y5_ZALCA/81-243 [subseq from] ribosomal protein S6 kinase alpha-4 isoform X2 OS=Zalophus californianus OX=9704 GN=RPS6KA4 PE=3 SV=1\n--------------------------------------------------------------------------------------------------------------------------------------------------------------------------------------------------------------------------------------------------------------------------------------------------------------------------------------------------------------------------------------------------------------------------------------------------------------------------------------------------------------------------------------------------------------------------------------------------------------------EIVLALEHLHKLGIIYRDLKLENVLLDSEGHI--VLTDFGLSKEFLTEEKERT----FSFCGTIEYMAPEIIRSKSgHGKAVDWWSLGILLFELLTGA-SPFTLEGERNTQAEVSRRILkcsppFPPRIGPVAQDLLRRLLCKDPKKRlgagPQgAQEVKNHPFFQGLDW------------------------------------------------------------------------------------------------------------------------------------\n>tr|A0A6J2C2Y5|A0A6J2C2Y5_ZALCA/415-547 [subseq from] ribosomal protein S6 kinase alpha-4 isoform X2 OS=Zalophus californianus OX=9704 GN=RPS6KA4 PE=3 SV=1\n----------------------------------------------------------------------------------------------------------------------------------------------------------------------------------------------------------------------------------------------------------------------------------------------------------------------------------------------------------------------------------------------------------------------------------------------------------------------------------------------------------------------------------------------------------------------------------LHTYLVLELLQGGELLEHIRKKRHFSEsEASQILRSLVSAVSFMHEeAGVVHRDLKPENILYADDTpGAPVKIIDFGFARLRPQSPAGPMQT----PCFTLQYAAPELLAQQGYDESCDLWSLGVILYMMLS-GQVPF----------------------------------------------------------------------------------------------------------------------------------------------------------------------------------------------\n>tr|A0A6Q2Z7F0|A0A6Q2Z7F0_ESOLU/159-318 [subseq from] Ribosomal protein S6 kinase OS=Esox lucius OX=8010 PE=3 SV=1\n------------------------------------------------------------------------------------------------------------------------------------------------------------------------------------------------------------------------------------------------------------------------------------------------------------------------------------------------------------------------------------------------------------------------------------------------------------------------------------------------------------------------------------------------------------------------------------------------------------------IGEIILALEHLHKLGIVYRDIKLENILLDSDGHLV--LTDFGLSKEFLEEEKERTYS----FCGTIEYMAPEIIRGKSgHGKSVDWWSLGILMFELLTGA-SPFTLEGERNSQSEVSKRILrceppFPSMIGPVAQDLLRKLLVKDPHRRlgsgPRgAEDIKSHAFF-----------------------------------------------------------------------------------------------------------------------------------------\n>tr|A0A6Q2Z7F0|A0A6Q2Z7F0_ESOLU/491-597 [subseq from] Ribosomal protein S6 kinase OS=Esox lucius OX=8010 PE=3 SV=1\n--------------------------------------------------------------------------------------------------------------------------------------------------------------------------------------------------------------------------------------------------------------------------------------------------------------------------------------------------------------------------------------------------------------------------------------------------------------------------------------------------------------------------------------------------------------------------------------------------------------ASQLLRSLVSAVGFMHEAGVVHRDLKPENVLFADEgEDSVLKVIDFGFARLCPAGSAPLQTPCF-----TLQYAAPELFHSTGYDQACDLWSLGVILY-TMLSGQVPFQSEQQ-----------------------------------------------------------------------------------------------------------------------------------------------------------------------------------------\n>tr|A0A672I9G2|A0A672I9G2_SALFA/112-273 [subseq from] Ribosomal protein S6 kinase OS=Salarias fasciatus OX=181472 GN=LOC115395175 PE=3 SV=1\n-----------------------------------------------------------------------------------------------------------------------------------------------------------------------------------------------------------------------------------------------------------------------------------------------------------------------------------------------------------------------------------------------------------------------------------------------------------------------------------------------------------------------------------------------------------------------------------------------------------------YIGEIILALEHLHKLGIVYRDIKLENILLDSEGHI--VLTDFGLSKEFLEEEKERTYS----FCGTIEYMAPEIIRGKAgHGKSVDWWSLGILMFELLTGA-SPFTLEGERNSQSEVSKRILRCDPPFPSmigstAQDLLKKLLVKDPHRRlgsgPRgAEDIKAHPFFK----------------------------------------------------------------------------------------------------------------------------------------\n>tr|A0A672I9G2|A0A672I9G2_SALFA/485-586 [subseq from] Ribosomal protein S6 kinase OS=Salarias fasciatus OX=181472 GN=LOC115395175 PE=3 SV=1\n----------------------------------------------------------------------------------------------------------------------------------------------------------------------------------------------------------------------------------------------------------------------------------------------------------------------------------------------------------------------------------------------------------------------------------------------------------------------------------------------------------------------------------------------------------------------------------------------------------------QLLQCLVSAVSFMHDAGVVHRDLKPENVLFTDESeDSVLKVIDFGFARLCPAGSAPLQTPCF-----TLQYAAPELFESAGYDKACDLWSLGVILYT-MLSGQVPFQS--------------------------------------------------------------------------------------------------------------------------------------------------------------------------------------------\n>tr|A0A7L0ZJF7|A0A7L0ZJF7_9PASS/153-288 [subseq from] Non-specific serine/threonine protein kinase (Fragment) OS=Oxyruncus cristatus OX=114331 GN=Rps6ka3 PE=3 SV=1\n-------------------------------------------------------------------------------------------------------------------------------------------------------------------------------------------------------------------------------------------------------------------------------------------------------------------------------------------------------------------------------------------------------------------------------------------------------------------------------------------------------------------------------------------------------------------------------------------------------------------AELALALDHLHSLGIIYRDLKPENILLDEEGH--IKLTDFGLSKES-IDHEKKA----YSFCGTVEYMAPEVVNRRGHTQSADWWSFGVLMFEMLTGTLPFQGKDRKETMTMI-LKAKLGMPQFLsPEAQSLLRMLFKRNPANR-----------------------------------------------------------------------------------------------------------------------------------------------------\n>tr|A0A7L0ZJF7|A0A7L0ZJF7_9PASS/502-667 [subseq from] Non-specific serine/threonine protein kinase (Fragment) OS=Oxyruncus cristatus OX=114331 GN=Rps6ka3 PE=3 SV=1\n----------------------------------------------------------------------------------------------------------------------------------------------------------------------------------------------------------------------------------------------------------------------------------------------------------------------------------------------------------------------------------------------------------------------------------------------------------------------------------------------------------------------------------------------------------------------------------------------------------------------TKTVEYLHAQGVVHRDLKPSNILYVDESGnpESIRICDFGFAKQLRAENGLLMTP-----CYTANFVAPEVLKRQGYDAACDIWSLGVLLYTMLTG-YTPFAngpdDTPEEILARIGSGKfSLSggywnTVSDTAKASDLVSKMLHVDPHQRLTAAQVLSHPWIVHCDQLPQ---------------------------------------------------------------------------------------------------------------------------------\n>tr|A0A7K8Y6B3|A0A7K8Y6B3_9PICI/153-288 [subseq from] Non-specific serine/threonine protein kinase (Fragment) OS=Eubucco bourcierii OX=91767 GN=Rps6ka3 PE=3 SV=1\n-------------------------------------------------------------------------------------------------------------------------------------------------------------------------------------------------------------------------------------------------------------------------------------------------------------------------------------------------------------------------------------------------------------------------------------------------------------------------------------------------------------------------------------------------------------------------------------------------------------------AELALALDHLHSLGIIYRDLKPENILLDEEGH--IKLTDFGLSKES-IDHEKKA----YSFCGTVEYMAPEVVNRRGHTQSADWWSFGVLMFEMLTGTLPFQGKDRKETMTMI-LKAKLGMPQFLsPEAQSLLRMLFKRNPANR-----------------------------------------------------------------------------------------------------------------------------------------------------\n>tr|A0A7K8Y6B3|A0A7K8Y6B3_9PICI/502-667 [subseq from] Non-specific serine/threonine protein kinase (Fragment) OS=Eubucco bourcierii OX=91767 GN=Rps6ka3 PE=3 SV=1\n----------------------------------------------------------------------------------------------------------------------------------------------------------------------------------------------------------------------------------------------------------------------------------------------------------------------------------------------------------------------------------------------------------------------------------------------------------------------------------------------------------------------------------------------------------------------------------------------------------------------TKTVEYLHAQGVVHRDLKPSNILYVDESGnpESIRICDFGFAKQLRAENGLLMTP-----CYTANFVAPEVLKRQGYDAACDIWSLGVLLYTMLTG-YTPFAngpdDTPEEILARIGSGKfSLSggywnTVSDTAKASDLVSKMLHVDPHQRLTAAQVLSHPWIVHCDQLPQ---------------------------------------------------------------------------------------------------------------------------------\n>tr|A0A7R9U9X0|A0A7R9U9X0_9STRA/21-170 [subseq from] Hypothetical protein (Fragment) OS=Pinguiococcus pyrenoidosus OX=172671 GN=PPYR1160_LOCUS9105 PE=4 SV=1\n----------------------------------------------------------------------------------------------------------------------------------------------------------------------------------------------------------------------------------------------------------------------------------------------------------------------------------------------------------------------------------------------------------------------------------------------------------------------------VGALAVETASIlGLGSHGTIVFKGSLDGRPVAVKRMLRTLHSqnaSIDREISLLIESDGHQNVVKYYVKEETSNFVYLALQLCSLSLHDAVKAL----QYAEAS--------RPRDDEAPGS------PRPPESVVRSLKQINEGICHLHNLRIVHRDLKPQNILMSS-----------------------------------------------------------------------------------------------------------------------------------------------------------------------------------------------------------------------------------------------------------------------\n>tr|A0A7K9WXZ1|A0A7K9WXZ1_9GRUI/153-288 [subseq from] Non-specific serine/threonine protein kinase (Fragment) OS=Psophia crepitans OX=54359 GN=Rps6ka3 PE=3 SV=1\n-------------------------------------------------------------------------------------------------------------------------------------------------------------------------------------------------------------------------------------------------------------------------------------------------------------------------------------------------------------------------------------------------------------------------------------------------------------------------------------------------------------------------------------------------------------------------------------------------------------------AELALALDHLHSLGIIYRDLKPENILLDEEGH--IKLTDFGLSKES-IDHEKKA----YSFCGTVEYMAPEVVNRRGHTQSADWWSFGVLMFEMLTGTLPFQGKDRKETMTMI-LKAKLGMPQFLsPEAQSLLRMLFKRNPANR-----------------------------------------------------------------------------------------------------------------------------------------------------\n>tr|A0A7K9WXZ1|A0A7K9WXZ1_9GRUI/502-667 [subseq from] Non-specific serine/threonine protein kinase (Fragment) OS=Psophia crepitans OX=54359 GN=Rps6ka3 PE=3 SV=1\n----------------------------------------------------------------------------------------------------------------------------------------------------------------------------------------------------------------------------------------------------------------------------------------------------------------------------------------------------------------------------------------------------------------------------------------------------------------------------------------------------------------------------------------------------------------------------------------------------------------------TKTVEYLHAQGVVHRDLKPSNILYVDESGnpESIRICDFGFAKQLRAENGLLMTP-----CYTANFVAPEVLKRQGYDAACDIWSLGVLLYTMLTG-YTPFAngpdDTPEEILARIGSGKfSLSggywnTVSDTAKASDLVSKMLHVDPHQRLTAAQVLSHPWIVHCDQLPQ---------------------------------------------------------------------------------------------------------------------------------\n>tr|A0A7N5JSY0|A0A7N5JSY0_AILME/174-331 [subseq from] Ribosomal protein S6 kinase OS=Ailuropoda melanoleuca OX=9646 GN=RPS6KA2 PE=3 SV=1\n-------------------------------------------------------------------------------------------------------------------------------------------------------------------------------------------------------------------------------------------------------------------------------------------------------------------------------------------------------------------------------------------------------------------------------------------------------------------------------------------------------------------------------------------------------------------------------------------------------------------AELALALDHLHGLGIIYRDLKPENILLDEEGH--IKITDFGLSKEAiDHDKRAY------SFCGTIEYMAPEVVNRRGHTQSADWWSFGVLMFEMLTGS-LPFQGKDRKETMALILKAKLGMPQFLSmEAQSLLRALFKRNPCNRLGAgidgvEEIKRHPFFVTIDW------------------------------------------------------------------------------------------------------------------------------------\n>tr|A0A7N5JSY0|A0A7N5JSY0_AILME/525-684 [subseq from] Ribosomal protein S6 kinase OS=Ailuropoda melanoleuca OX=9646 GN=RPS6KA2 PE=3 SV=1\n----------------------------------------------------------------------------------------------------------------------------------------------------------------------------------------------------------------------------------------------------------------------------------------------------------------------------------------------------------------------------------------------------------------------------------------------------------------------------------------------------------------------------------------------------------------------------------------------------------------------TKTMDYLHSQGVVHRDLKPSNILYMDESGnpESIRICDFGFAKQLRAENGLLMTP-----CYTANFVAPEVLKRQGYDAACDIWSLGTLLY-TMLAGFTPFAngpdDTPEEILARIGSGKYALSggnWDSISDAAkDVVSKMLHVDPHQRLTAVQVLKHPWIVNRE-------------------------------------------------------------------------------------------------------------------------------------\n>tr|A0A4X1VGD5|A0A4X1VGD5_PIG/170-304 [subseq from] Non-specific serine/threonine protein kinase OS=Sus scrofa OX=9823 GN=RPS6KA1 PE=3 SV=1\n------------------------------------------------------------------------------------------------------------------------------------------------------------------------------------------------------------------------------------------------------------------------------------------------------------------------------------------------------------------------------------------------------------------------------------------------------------------------------------------------------------------------------------------------------------------------------------------------------------------LAELALGLDHLHSLGIIYRDLKPENILLDEEGH--IKLTDFGLSKEA-IDHEKKAY----SFCGTVEYMAPEVVNRQGHTHSADWWSYGVLMFEMLTGSL-PFQGKDRKETMTLILKAKLGMPQFLsTEAQSLLRALFKRNPA-------------------------------------------------------------------------------------------------------------------------------------------------------\n>tr|A0A4X1VGD5|A0A4X1VGD5_PIG/515-610 [subseq from] Non-specific serine/threonine protein kinase OS=Sus scrofa OX=9823 GN=RPS6KA1 PE=3 SV=1\n-----------------------------------------------------------------------------------------------------------------------------------------------------------------------------------------------------------------------------------------------------------------------------------------------------------------------------------------------------------------------------------------------------------------------------------------------------------------------------------------------------------------------------------------------------------------------------------------------------------------------KTVEYLHSQGVVHRDLKPSNILYVDESGnpECLRICDFGFAKQLRAENGLLMTP-----CYTANFVAPEVLKRQGYDEGCDIWSLGILL-YTMLAGYTPFAN--------------------------------------------------------------------------------------------------------------------------------------------------------------------------------------------\n>tr|A0A3B5BNU7|A0A3B5BNU7_9TELE/152-256 [subseq from] Ribosomal protein S6 kinase OS=Stegastes partitus OX=144197 PE=3 SV=1\n-----------------------------------------------------------------------------------------------------------------------------------------------------------------------------------------------------------------------------------------------------------------------------------------------------------------------------------------------------------------------------------------------------------------------------------------------------------------------------------------------------------------------------------------------------------------------------------------------------------------YIGEIILALEHLHKLGIVYRDIKLENILLDSEG--HVVLTDFGLSKEFLEKEKER----TYSFCGTIEYMAPEIIRGKTgHGKSVDWWSLGILMFELLTGA-SPFTLEGERN---------------------------------------------------------------------------------------------------------------------------------------------------------------------------------------\n>tr|A0A3B5BNU7|A0A3B5BNU7_9TELE/517-618 [subseq from] Ribosomal protein S6 kinase OS=Stegastes partitus OX=144197 PE=3 SV=1\n----------------------------------------------------------------------------------------------------------------------------------------------------------------------------------------------------------------------------------------------------------------------------------------------------------------------------------------------------------------------------------------------------------------------------------------------------------------------------------------------------------------------------------------------------------------------------------------------------------------QLLQSLVSAVSFMHEAGVVHRDLKPENVLFADEgEDAVLKVIDFGFARLCPAGSAPLQTPCF-----TLQYAAPELFESAGYDKACDLWSLGVILYT-MLSGQVPFQS--------------------------------------------------------------------------------------------------------------------------------------------------------------------------------------------\n>tr|A0A2Y9DX92|A0A2Y9DX92_TRIMA/175-310 [subseq from] Ribosomal protein S6 kinase OS=Trichechus manatus latirostris OX=127582 GN=LOC101352388 PE=3 SV=1\n-------------------------------------------------------------------------------------------------------------------------------------------------------------------------------------------------------------------------------------------------------------------------------------------------------------------------------------------------------------------------------------------------------------------------------------------------------------------------------------------------------------------------------------------------------------------------------------------------------------------AELALALDHLHSLGIIYRDLKPENILLDEEGH--IKLTDFGLSKES-IDHEKKA----YSFCGTVEYMAPEVVNRRGHTQSADWWSFGVLMFEMLTGTLPFQGKDRKETMTMI-LKAKLGMPQFLsPEAQSLLRMLFKRNPANR-----------------------------------------------------------------------------------------------------------------------------------------------------\n>tr|A0A2Y9DX92|A0A2Y9DX92_TRIMA/524-684 [subseq from] Ribosomal protein S6 kinase OS=Trichechus manatus latirostris OX=127582 GN=LOC101352388 PE=3 SV=1\n----------------------------------------------------------------------------------------------------------------------------------------------------------------------------------------------------------------------------------------------------------------------------------------------------------------------------------------------------------------------------------------------------------------------------------------------------------------------------------------------------------------------------------------------------------------------------------------------------------------------TKTVEYLHAQGVVHRDLKPSNILYVDESGnpESIRICDFGFAKQLRAENGLLMTP-----CYTANFVAPEVLKRQGYDAACDIWSLGVLLYTMLTG-YTPFAngpdDTPEEILARIGSGKfSLSggYWNSVSDtAKDLVSKMLHVDPHQRLTAAHVLRHPWIVHWDQ------------------------------------------------------------------------------------------------------------------------------------\n>tr|A0A1X7SWC4|A0A1X7SWC4_AMPQE/69-240 [subseq from] Protein kinase domain-containing protein OS=Amphimedon queenslandica OX=400682 PE=4 SV=1\n-----------------------------------------------------------------------------------------------------------------------------------------------------------------------------------------------------------------------------------------------------------------------------------------------------------------------------------------------------------------------------------------------------------------------------------------------------------------------------------------------------------------------------------------------------------------------------------------------------------------VNQDAVRGLEYLHEQNIVHRDIKPGNILLVQKSPLSevkAVLADFDLSAKLDDDRSSKTTL---NKRGTLSWMAPELLVEDgleLQfSLQSDIFSMGCVIYFAETDGNHPFDTGDSRgaaiHLNVKNyNPCDFHLLNGKPKATALILKMIKRDRASRPSASEVLDDPYFKEDDSQ-----------------------------------------------------------------------------------------------------------------------------------\n>tr|A0A7W0VA01|A0A7W0VA01_9DELT/117-234 [subseq from] Non-specific serine/threonine protein kinase OS=Deltaproteobacteria bacterium OX=2026735 GN=H0T42_06795 PE=4 SV=1\n--------------------------------------------------------------------------------------------------------------------------------------------------------------------------------------------------------------------------------------------------------------------------------------------------------------------------------------------------------------------------------------------------------------------------------------------------------------------------------------------------------------------------------------------------------------------------------------------------------AFPIDVAVYIAKELCRGLGYAHsfpDLNLVHRDVSPPNVLVSYTGE--VKLTDFGLA----SSTLKLEKTAPGIIYGKVAYMSPEQARGEKLDGRSDMYAAAIVLWELLTGRQlFPPGKDQPQD---------------------------------------------------------------------------------------------------------------------------------------------------------------------------------------\n>tr|A0A7W0VA01|A0A7W0VA01_9DELT/526-689 [subseq from] Non-specific serine/threonine protein kinase OS=Deltaproteobacteria bacterium OX=2026735 GN=H0T42_06795 PE=4 SV=1\n--------------------------------------------------------------------------------------------------------------------------------------------------------------------------------------------------------------------------------------------------------------------------------------------------------------------------------------------------------------------------------------------------------------------------------------------------------------------------------------------------------------------------------------------------------------------------------------------------------------ALRISSQICRALAAAHAQGIVHRDLKPENVFLITRDgaADVVKVLDFGIAKTTEAEAARERRlTSPGMAMGTPEYMAPEQAAGRPADARCDVYALGAIMYE-MTTGTPPYsGDNFMEILTkkATQDPPPpISVRADLPPQVsDLVMAAMARNPDDRPQTMETLEY--------------------------------------------------------------------------------------------------------------------------------------------\n>tr|A0A2P1EMR8|A0A2P1EMR8_9VIRU/885-1045 [subseq from] Putative serine/threonine protein kinase receptor OS=Moumouvirus australiensis OX=2109587 GN=mc_775 PE=4 SV=1\n-------------------------------------------------------------------------------------------------------------------------------------------------------------------------------------------------------------------------------------------------------------------------------------------------------------------------------------------------------------------------------------------------------------------------------------------------------------------------------------------------------------------------------------------------------------------------------------------------------------LKVKMAYQASKGMHFLHSSGIVHRDLKSLNLLL--DSKWNVKVSDFGLTKFR----SELAKNKSiEQLITTIHWTAPEILNDSPEidFALADIYSFGIIMWELMTR-KKPYENmsNAAIAVAVIRDNLRPLVTEeDKqkhPaEFIELMTSCWHIDPIIRPTFIEIMTR--------------------------------------------------------------------------------------------------------------------------------------------\n>tr|A0A2P1EMR8|A0A2P1EMR8_9VIRU/1456-1573 [subseq from] Putative serine/threonine protein kinase receptor OS=Moumouvirus australiensis OX=2109587 GN=mc_775 PE=4 SV=1\n--------------------------------------------------------------------------------------------------------------------------------------------------------------------------------------------------------------------------------------------------------------------------------------------------------------------------------------------------------------------------------------------------------------------------------------------------------------------------------------------------------------------------------------------------------------------------------------------------------------KIKMLLDAANGINYLHTSQpiIVHRDIKPMNILVDENY--NARVADFGFA-RIKADNTTMTRC------GTPCWTAPEIIRGEKYDEKADVFSFGIVMWEVLTG-KEPFaGHNFMKvSLDILEGARPQ-----------------------------------------------------------------------------------------------------------------------------------------------------------------------------\n>tr|A0A3B5AR85|A0A3B5AR85_9TELE/174-308 [subseq from] Ribosomal protein S6 kinase OS=Stegastes partitus OX=144197 PE=3 SV=1\n-------------------------------------------------------------------------------------------------------------------------------------------------------------------------------------------------------------------------------------------------------------------------------------------------------------------------------------------------------------------------------------------------------------------------------------------------------------------------------------------------------------------------------------------------------------------------------------------------------------------AELALALDHLHGLGIIYRDLKPENILLDEEGH--IKLTDFGLSKES-ID----HENKAYSFCGTVEYMAPEVVNRRGHTQSADWWSYGVLMFEMLTGTL-PFqGKDRKETMTM-ILKAKLGMPQFLsSEAQSLLRNLFKRNPAN------------------------------------------------------------------------------------------------------------------------------------------------------\n>tr|A0A3B5AR85|A0A3B5AR85_9TELE/517-684 [subseq from] Ribosomal protein S6 kinase OS=Stegastes partitus OX=144197 PE=3 SV=1\n---------------------------------------------------------------------------------------------------------------------------------------------------------------------------------------------------------------------------------------------------------------------------------------------------------------------------------------------------------------------------------------------------------------------------------------------------------------------------------------------------------------------------------------------------------------------------------------------------------------------ITKTVEYLHMQGVVHRDLKPSNILYVDESGNaeSIRICDFGFAKQLRAENGLLMTP-----CYTANFVAPEVLKKQGYDAACDIWSLGVLLYTMLTG-FTPFANGPEDTPeEILariGSGKfSLtggYWNSVSTEAKDLVSKMLHVDPHQRLTAGQVLRHPWVTHRDQLPKYTL------------------------------------------------------------------------------------------------------------------------------\n>tr|A0A5F5PRN1|A0A5F5PRN1_HORSE/149-307 [subseq from] Non-specific serine/threonine protein kinase OS=Equus caballus OX=9796 GN=RPS6KA2 PE=3 SV=1\n-------------------------------------------------------------------------------------------------------------------------------------------------------------------------------------------------------------------------------------------------------------------------------------------------------------------------------------------------------------------------------------------------------------------------------------------------------------------------------------------------------------------------------------------------------------------------------------------------------------------AELALALDHLHGLGIIYRDLKPENILLDEEGH--IKITDFGLSKEAiDHDKRAY------SFCGTIEYMAPEVVNRRGHTQSADWWSFGVLMFEMLTGSL-PFQGKDRKETMALILKAKLGMPQFLSlEAQSLLRALFKRNPCNRLGAgidgvEEIKRHPFFVTIDWN-----------------------------------------------------------------------------------------------------------------------------------\n>tr|A0A5F5PRN1|A0A5F5PRN1_HORSE/500-658 [subseq from] Non-specific serine/threonine protein kinase OS=Equus caballus OX=9796 GN=RPS6KA2 PE=3 SV=1\n----------------------------------------------------------------------------------------------------------------------------------------------------------------------------------------------------------------------------------------------------------------------------------------------------------------------------------------------------------------------------------------------------------------------------------------------------------------------------------------------------------------------------------------------------------------------------------------------------------------------TKTMDYLHSQGVVHRDLKPSNILYMDESGnpESIRICDFGFAKQLRAENGLLMTP-----CYTANFVAPEVLKRQGYDAACDIWSLGILL-YTMLAGFTPFAngpdDTPEEILARIGSGKYALSggnWDSISDAAkDVVSKMLHVDPQQRLTAVQVLKHPWIVNR--------------------------------------------------------------------------------------------------------------------------------------\n>tr|A0A226PAZ2|A0A226PAZ2_COLVI/134-292 [subseq from] Non-specific serine/threonine protein kinase OS=Colinus virginianus OX=9014 GN=H355_011197 PE=3 SV=1\n-------------------------------------------------------------------------------------------------------------------------------------------------------------------------------------------------------------------------------------------------------------------------------------------------------------------------------------------------------------------------------------------------------------------------------------------------------------------------------------------------------------------------------------------------------------------------------------------------------------------AELALALDHLHGLGIIYRDLKPENILLDEEGH--IKITDFGLSKEAiDHDKRAY------SFCGTIEYMAPEVVNRRGHTQSADWWSFGVLMFEMLTGS-LPFQGKDRKETMALILKAKLGMPQFLSiEAQSLLRALFKRNPSNRLGAgfdgvEEIKRHPFFITIDWN-----------------------------------------------------------------------------------------------------------------------------------\n>tr|A0A226PAZ2|A0A226PAZ2_COLVI/486-644 [subseq from] Non-specific serine/threonine protein kinase OS=Colinus virginianus OX=9014 GN=H355_011197 PE=3 SV=1\n-----------------------------------------------------------------------------------------------------------------------------------------------------------------------------------------------------------------------------------------------------------------------------------------------------------------------------------------------------------------------------------------------------------------------------------------------------------------------------------------------------------------------------------------------------------------------------------------------------------------------RTVDYLHSQGVVHRDLKPSNILYMDESGNpdSIRICDFGFAKQLRAENGLLMTP-----CYTANFVAPEVLKRQGYDAACDIWSLGILL-YTMLAGFTPFAngpdDTPEEILARIGSGKYALTggnWDSVSdNAKDIVSKMLHVDPHQRLTAVQVLRHPWIVNRE-------------------------------------------------------------------------------------------------------------------------------------\n>tr|A0A553NT52|A0A553NT52_TIGCA/122-329 [subseq from] Uncharacterized protein OS=Tigriopus californicus OX=6832 GN=TCAL_03224 PE=4 SV=1\n----------------------------------------------------------------------------------------------------------------------------------------------------------------------------------------------------------------------------------------------------------------------------------------------------------------------------------------------------------------------------------------------------------------------------------------------------------------------------------------------------------------------------------------------------------------------------------------------------------------NVIRQICRGVQYIHSNNFIHLDLKPFNIVFSqKKDDYDLRIIDFGLAREID--ET--RRVRIGM-CGTIEYMSPEVMNCLEASPASDCWGIGVIAFQLLSGGVSPFfvGNRFRTMARVLDCDYAIngpELAKTSDEAKDFISRLLLKEPSHRMTAHHCLQHPWLVDDKLYLGILETLETtwMRRCLARRRWYRLLNAVRAmTSIRQLSGSWEN-------------------------------------------------------------------------------------------\n>tr|A0A553NT52|A0A553NT52_TIGCA/468-627 [subseq from] Uncharacterized protein OS=Tigriopus californicus OX=6832 GN=TCAL_03224 PE=4 SV=1\n-----------------------------------------------------------------------------------------------------------------------------------------------------------------------------------------------------------------------------------------------------------------------------------------------------------------------------------------------------------------------------------------------------------------------------------------------------------------------------------------------------------------------------------------------------------------------------------------------------------------YVRQICQGLQYIHKCNIVHLDLKPFSICFVSHDeTALLKITDFQLAQNLPLPERKIKV--TE-MCGSLEFMSPEVIECTNASTATDCWGVGVISYMLITGGQSPfYGGNRFRtMAKILTAQYSLDMPDlrhISPEAKEFIRQLLHVDPFFRMTAQDCLDHAWL-----------------------------------------------------------------------------------------------------------------------------------------\n>tr|A0A7K4TI42|A0A7K4TI42_9CHAR/135-293 [subseq from] Non-specific serine/threonine protein kinase (Fragment) OS=Burhinus bistriatus OX=240201 GN=Rps6ka2 PE=3 SV=1\n-------------------------------------------------------------------------------------------------------------------------------------------------------------------------------------------------------------------------------------------------------------------------------------------------------------------------------------------------------------------------------------------------------------------------------------------------------------------------------------------------------------------------------------------------------------------------------------------------------------------AELALALDHLHGLGIIYRDLKPENILLDEEGH--IKITDFGLSKEAiDHDKRAY------SFCGTIEYMAPEVVNRRGHTQSADWWSFGVLMFEMLTGS-LPFQGKDRKETMALILKAKLGMPQFLSiEAQSLLRALFKRNPSNRLGAgfdgvEEIKRHPFFITIDWN-----------------------------------------------------------------------------------------------------------------------------------\n>tr|A0A7K4TI42|A0A7K4TI42_9CHAR/487-645 [subseq from] Non-specific serine/threonine protein kinase (Fragment) OS=Burhinus bistriatus OX=240201 GN=Rps6ka2 PE=3 SV=1\n-----------------------------------------------------------------------------------------------------------------------------------------------------------------------------------------------------------------------------------------------------------------------------------------------------------------------------------------------------------------------------------------------------------------------------------------------------------------------------------------------------------------------------------------------------------------------------------------------------------------------RTVDYLHSQGVVHRDLKPSNILYMDESGNpdSIRICDFGFAKQLRAENGLLMTP-----CYTANFVAPEVLKRQGYDAACDIWSLGILL-YTMLAGFTPFAngpdDTPEEILARIGSGKYALTggnWDSVSDtAKDIVSKMLHVDPHQRLTAVQVLRHPWIVNRE-------------------------------------------------------------------------------------------------------------------------------------\n>tr|A0A137Q7I5|A0A137Q7I5_9AGAR/545-692 [subseq from] Tip elongation aberrant protein 1 OS=Leucoagaricus sp. SymC.cos OX=1714833 GN=AN958_01731 PE=4 SV=1\n---------------------------------------------------------------------------------------------------------------------------------------------------------------------------------------------------------------------------------------------------------------------------------------------------------------------------------------------------------------------------------------------------------------------------------------------------------------------------------------------------------------------------------------------------------------------------------------VSPWMENGDLAN-YLTN-FPDTPRIPLMSDVAAGLQFLHDMGIIHADLKAKNILVSQ--SRRAMLADIGVSAVLNtgvamlADVGVSTAPNTTVASstaadisspGTVYWMAPELLiAKEAQlpTPQSDMWGFGCTCFEAMTG-QTPFLEHYK-----------------------------------------------------------------------------------------------------------------------------------------------------------------------------------------\n>tr|A0A137Q7I5|A0A137Q7I5_9AGAR/978-1081 [subseq from] Tip elongation aberrant protein 1 OS=Leucoagaricus sp. SymC.cos OX=1714833 GN=AN958_01731 PE=4 SV=1\n---------------------------------------------------------------------------------------------------------------------------------------------------------------------------------------------------------------------------------------------------------------------------------------------------------------------------------------------------------------------------------------------------------------------------------------------------------------------------------------------------------------------------------------------------------------------------------------VSPWMENGDLVDYLR-N-FPLTPRIPLMFDVAVGLQFLHNLGIIHADLKARNVLVSR--SQRAMLADFGVSTVLSTSVGSST---AADFAGTAYWMAPELLIGEGAPDVAD-----------------------------------------------------------------------------------------------------------------------------------------------------------------------------------------------------------------\n>tr|A0A6P6QND6|A0A6P6QND6_CARAU/166-302 [subseq from] Ribosomal protein S6 kinase OS=Carassius auratus OX=7957 GN=LOC113113004 PE=3 SV=1\n-------------------------------------------------------------------------------------------------------------------------------------------------------------------------------------------------------------------------------------------------------------------------------------------------------------------------------------------------------------------------------------------------------------------------------------------------------------------------------------------------------------------------------------------------------------------------------------------------------------------AELALALDHLHSLGIIYRDLKPENILLDEEGH--IKITDFGLSKEAiDHDKRAY------SFCGTIEYMAPEVVNRRGHTQSADWWSFGVLMFEMLTGS-LPFQGKDRKETMALILKAKLGMPQFLsPEVQSLLRALFKRNPSNRL----------------------------------------------------------------------------------------------------------------------------------------------------\n>tr|A0A6P6QND6|A0A6P6QND6_CARAU/517-677 [subseq from] Ribosomal protein S6 kinase OS=Carassius auratus OX=7957 GN=LOC113113004 PE=3 SV=1\n----------------------------------------------------------------------------------------------------------------------------------------------------------------------------------------------------------------------------------------------------------------------------------------------------------------------------------------------------------------------------------------------------------------------------------------------------------------------------------------------------------------------------------------------------------------------------------------------------------------------TKTVEYLHSQGVVHRDLKPSNILYVDETGdpESIRICDFGFAKQLRAENGLLMTP-----CYTANFVAPEVLKRQGYDAACDIWSLGILL-YTMLAGFTPFANGPDdtpEEIlARIGSG--KFALsggnwDTVSDAAkDIVTKMLHVDPHQRLTAPLVLRHPWIVNCDQ------------------------------------------------------------------------------------------------------------------------------------\n>tr|A0A7K6W4C9|A0A7K6W4C9_STECA/135-293 [subseq from] Non-specific serine/threonine protein kinase (Fragment) OS=Steatornis caripensis OX=48435 GN=Rps6ka2 PE=3 SV=1\n-------------------------------------------------------------------------------------------------------------------------------------------------------------------------------------------------------------------------------------------------------------------------------------------------------------------------------------------------------------------------------------------------------------------------------------------------------------------------------------------------------------------------------------------------------------------------------------------------------------------AELALALDHLHGLGIIYRDLKPENILLDEEGH--IKITDFGLSKEAiDHDKRAY------SFCGTIEYMAPEVVNRRGHTQSADWWSFGVLMFEMLTGS-LPFQGKDRKETMALILKAKLGMPQFLSiEAQSLLRALFKRNPSNRLGAgfdgvEEIKRHPFFVTIDWN-----------------------------------------------------------------------------------------------------------------------------------\n>tr|A0A7K6W4C9|A0A7K6W4C9_STECA/487-644 [subseq from] Non-specific serine/threonine protein kinase (Fragment) OS=Steatornis caripensis OX=48435 GN=Rps6ka2 PE=3 SV=1\n-----------------------------------------------------------------------------------------------------------------------------------------------------------------------------------------------------------------------------------------------------------------------------------------------------------------------------------------------------------------------------------------------------------------------------------------------------------------------------------------------------------------------------------------------------------------------------------------------------------------------RTVDYLHSQGVVHRDLKPSNILYMDESGNpdSIRICDFGFAKQLRAENGLLMTP-----CYTANFVAPEVLKRQGYDAACDIWSLGILL-YTMLAGFTPFAngpdDTPEEILARIGSGKYALTggnWDSVSDtAKDIVSKMLHVDPHQRLTAVQVLRHPWIVNR--------------------------------------------------------------------------------------------------------------------------------------\n>tr|A0A6I9LD94|A0A6I9LD94_PERMB/144-306 [subseq from] Ribosomal protein S6 kinase OS=Peromyscus maniculatus bairdii OX=230844 GN=Rps6ka4 PE=3 SV=1\n--------------------------------------------------------------------------------------------------------------------------------------------------------------------------------------------------------------------------------------------------------------------------------------------------------------------------------------------------------------------------------------------------------------------------------------------------------------------------------------------------------------------------------------------------------------------------------------------------------------------EIVLALEHLHKLGIIYRDLKLENVLLDSEGHI--VLTDFGLSKEFLTEEKERTYS----FCGTIEYMAPEIIRSKAgHGKAVDWWSLGILLFELLTGA-SPFTLEGERNTQAEVSRRILkcsppFPLRIGPVAQDLLQRLLCKDPKKRlgagPQgAQEVKSHPFFQGLDW------------------------------------------------------------------------------------------------------------------------------------\n>tr|A0A6I9LD94|A0A6I9LD94_PERMB/508-609 [subseq from] Ribosomal protein S6 kinase OS=Peromyscus maniculatus bairdii OX=230844 GN=Rps6ka4 PE=3 SV=1\n----------------------------------------------------------------------------------------------------------------------------------------------------------------------------------------------------------------------------------------------------------------------------------------------------------------------------------------------------------------------------------------------------------------------------------------------------------------------------------------------------------------------------------------------------------------------------------------------------------------QILRSLVSAVSFMHEeAGVVHRDLKPENILYADDTpGAPVKIIDFGFARLRPQSPAGPMQT----PCFTLQYAAPELLAQQGYDESCDLWSLGVILYMMLS-GQVPF----------------------------------------------------------------------------------------------------------------------------------------------------------------------------------------------\n>tr|A0A7K9XGW4|A0A7K9XGW4_9GRUI/135-293 [subseq from] Non-specific serine/threonine protein kinase (Fragment) OS=Psophia crepitans OX=54359 GN=Rps6ka2 PE=3 SV=1\n-------------------------------------------------------------------------------------------------------------------------------------------------------------------------------------------------------------------------------------------------------------------------------------------------------------------------------------------------------------------------------------------------------------------------------------------------------------------------------------------------------------------------------------------------------------------------------------------------------------------AELALALDHLHGLGIIYRDLKPENILLDEEGH--IKITDFGLSKEAiDHDKRAY------SFCGTIEYMAPEVVNRRGHTQSADWWSFGVLMFEMLTGS-LPFQGKDRKETMALILKAKLGMPQFLSiEAQSLLRALFKRNPSNRLGAgfdgvEEIKRHPFFVTIDWN-----------------------------------------------------------------------------------------------------------------------------------\n>tr|A0A7K9XGW4|A0A7K9XGW4_9GRUI/487-645 [subseq from] Non-specific serine/threonine protein kinase (Fragment) OS=Psophia crepitans OX=54359 GN=Rps6ka2 PE=3 SV=1\n-----------------------------------------------------------------------------------------------------------------------------------------------------------------------------------------------------------------------------------------------------------------------------------------------------------------------------------------------------------------------------------------------------------------------------------------------------------------------------------------------------------------------------------------------------------------------------------------------------------------------RTVDYLHSQGVVHRDLKPSNILYMDESGNpdSIRICDFGFAKQLRAENGLLMTP-----CYTANFVAPEVLKRQGYDAACDIWSLGILL-YTMLAGFTPFAngpdDTPEEILARIGSGKYALTggnWDSVSDtAKDIVSKMLHVDPHQRLTAVQVLRHPWIVNRE-------------------------------------------------------------------------------------------------------------------------------------\n>tr|A0A7L2B0A9|A0A7L2B0A9_9GRUI/135-293 [subseq from] Non-specific serine/threonine protein kinase (Fragment) OS=Heliornis fulica OX=54369 GN=Rps6ka2 PE=3 SV=1\n-------------------------------------------------------------------------------------------------------------------------------------------------------------------------------------------------------------------------------------------------------------------------------------------------------------------------------------------------------------------------------------------------------------------------------------------------------------------------------------------------------------------------------------------------------------------------------------------------------------------AELALALDHLHGLGIIYRDLKPENILLDEEGH--IKITDFGLSKEAiDHDKRAY------SFCGTIEYMAPEVVNRRGHTQSADWWSFGVLMFEMLTGS-LPFQGKDRKETMALILKAKLGMPQFLSiEAQSLLRALFKRNPSNRLGAgfdgvEEIKRHPFFVTIDWN-----------------------------------------------------------------------------------------------------------------------------------\n>tr|A0A7L2B0A9|A0A7L2B0A9_9GRUI/487-645 [subseq from] Non-specific serine/threonine protein kinase (Fragment) OS=Heliornis fulica OX=54369 GN=Rps6ka2 PE=3 SV=1\n-----------------------------------------------------------------------------------------------------------------------------------------------------------------------------------------------------------------------------------------------------------------------------------------------------------------------------------------------------------------------------------------------------------------------------------------------------------------------------------------------------------------------------------------------------------------------------------------------------------------------RTVDYLHSQGVVHRDLKPSNILYMDESGNpdSIRICDFGFAKQLRAENGLLMTP-----CYTANFVAPEVLKRQGYDAACDIWSLGILL-YTMLAGFTPFAngpdDTPEEILARIGSGKYALTggnWDSVSDtAKDIVSKMLHVDPHQRLTAVQVLRHPWIVNRE-------------------------------------------------------------------------------------------------------------------------------------\n>tr|A0A7L3F367|A0A7L3F367_9GRUI/135-293 [subseq from] Non-specific serine/threonine protein kinase (Fragment) OS=Zapornia atra OX=2585822 GN=Rps6ka2 PE=3 SV=1\n-------------------------------------------------------------------------------------------------------------------------------------------------------------------------------------------------------------------------------------------------------------------------------------------------------------------------------------------------------------------------------------------------------------------------------------------------------------------------------------------------------------------------------------------------------------------------------------------------------------------AELALALDHLHGLGIIYRDLKPENILLDEEGH--IKITDFGLSKEAiDHDKRAY------SFCGTIEYMAPEVVNRRGHTQSADWWSFGVLMFEMLTGS-LPFQGKDRKETMALILKAKLGMPQFLSiEAQSLLRALFKRNPSNRLGAgfdgvEEIKRHPFFVTIDWN-----------------------------------------------------------------------------------------------------------------------------------\n>tr|A0A7L3F367|A0A7L3F367_9GRUI/487-645 [subseq from] Non-specific serine/threonine protein kinase (Fragment) OS=Zapornia atra OX=2585822 GN=Rps6ka2 PE=3 SV=1\n-----------------------------------------------------------------------------------------------------------------------------------------------------------------------------------------------------------------------------------------------------------------------------------------------------------------------------------------------------------------------------------------------------------------------------------------------------------------------------------------------------------------------------------------------------------------------------------------------------------------------RTVDYLHSQGVVHRDLKPSNILYMDESGNpdSIRICDFGFAKQLRAENGLLMTP-----CYTANFVAPEVLKRQGYDAACDIWSLGILL-YTMLAGFTPFAngpdDTPEEILARIGSGKYALTggnWDSVSDtAKDIVSKMLHVDPHQRLTAVQVLRHPWIVNRE-------------------------------------------------------------------------------------------------------------------------------------\n>tr|A0A665WYH8|A0A665WYH8_ECHNA/186-320 [subseq from] Ribosomal protein S6 kinase OS=Echeneis naucrates OX=173247 PE=3 SV=1\n-------------------------------------------------------------------------------------------------------------------------------------------------------------------------------------------------------------------------------------------------------------------------------------------------------------------------------------------------------------------------------------------------------------------------------------------------------------------------------------------------------------------------------------------------------------------------------------------------------------------AELALALDHLHGLGIIYRDLKPENILLDEDGHI--KLTDFGLSKES-ID----HENKAYSFCGTVEYMAPEVVNRRGHTHSADWWSYGVLMFEMLTGTL-PFqGKDRKETMTM-ILKAKLGMPQFLsSEAQSLLRNLFKRNPAN------------------------------------------------------------------------------------------------------------------------------------------------------\n>tr|A0A665WYH8|A0A665WYH8_ECHNA/520-686 [subseq from] Ribosomal protein S6 kinase OS=Echeneis naucrates OX=173247 PE=3 SV=1\n----------------------------------------------------------------------------------------------------------------------------------------------------------------------------------------------------------------------------------------------------------------------------------------------------------------------------------------------------------------------------------------------------------------------------------------------------------------------------------------------------------------------------------------------------------------------------------------------------------------------TKTVEYLHVQGVVHRDLKPSNILYVDESGNaeSIRICDFGFAKQLRAENGLLMTP-----CYTANFVAPEVLKKQGYDAACDIWSLGVLLYTMLTG-FTPFANGPEDTPeEILariGSGKFClsggYWTSVSAEAKDLVSKMLHVDPHQRLTAGQVLRHPWVTHRDQLPKYTL------------------------------------------------------------------------------------------------------------------------------\n>tr|A0A7J8KG53|A0A7J8KG53_ROUAE/174-332 [subseq from] Ribosomal protein S6 kinase OS=Rousettus aegyptiacus OX=9407 GN=HJG63_016975 PE=3 SV=1\n-------------------------------------------------------------------------------------------------------------------------------------------------------------------------------------------------------------------------------------------------------------------------------------------------------------------------------------------------------------------------------------------------------------------------------------------------------------------------------------------------------------------------------------------------------------------------------------------------------------------AELALALDHLHGLGVIYRDLKPENILLDEEGH--IKITDFGLSKEAiDHDKRAY------SFCGTIEYMAPEVVNRRGHTQSADWWSFGVLMFEMLTGS-LPFQGKDRKETMALVLKAKLGMPQFLsPEAQSLLRALFKRNPCNRLGAgsdgvEEIKRHPFFATVDWN-----------------------------------------------------------------------------------------------------------------------------------\n>tr|A0A7J8KG53|A0A7J8KG53_ROUAE/526-683 [subseq from] Ribosomal protein S6 kinase OS=Rousettus aegyptiacus OX=9407 GN=HJG63_016975 PE=3 SV=1\n------------------------------------------------------------------------------------------------------------------------------------------------------------------------------------------------------------------------------------------------------------------------------------------------------------------------------------------------------------------------------------------------------------------------------------------------------------------------------------------------------------------------------------------------------------------------------------------------------------------------TVDYLHSQGVVHRDLKPSNILYMDESGnpESIRICDFGFAKQLRAENGLLMTP-----CYTANFVAPEVLKRQGYDAACDIWSLGILL-YTMLAGFTPFAngpDDTPEEILARIGSGEYALSggnwDSISDAAkDVVSKMLHVDPHQRLTAVQVLKHPWIVNRE-------------------------------------------------------------------------------------------------------------------------------------\n>tr|A0A099YTE6|A0A099YTE6_TINGU/133-291 [subseq from] Non-specific serine/threonine protein kinase (Fragment) OS=Tinamus guttatus OX=94827 GN=N309_09349 PE=3 SV=1\n-------------------------------------------------------------------------------------------------------------------------------------------------------------------------------------------------------------------------------------------------------------------------------------------------------------------------------------------------------------------------------------------------------------------------------------------------------------------------------------------------------------------------------------------------------------------------------------------------------------------AELALALDHLHGLGIIYRDLKPENILLDEEGH--IKITDFGLSKEAiDHDKRAY------SFCGTIEYMAPEVVNRRGHTQSADWWSFGVLMFEMLTGS-LPFQGKDRKETMALILKAKLGMPQFLSiEAQSLLRALFKRNPSNRLGAgfdgvEEIKRHPFFVTIDWN-----------------------------------------------------------------------------------------------------------------------------------\n>tr|A0A099YTE6|A0A099YTE6_TINGU/486-643 [subseq from] Non-specific serine/threonine protein kinase (Fragment) OS=Tinamus guttatus OX=94827 GN=N309_09349 PE=3 SV=1\n------------------------------------------------------------------------------------------------------------------------------------------------------------------------------------------------------------------------------------------------------------------------------------------------------------------------------------------------------------------------------------------------------------------------------------------------------------------------------------------------------------------------------------------------------------------------------------------------------------------------TVDYLHSQGVVHRDLKPSNILYMDESGNpdSIRICDFGFAKQLRAENGLLMTP-----CYTANFVAPEVLKRQGYDAACDIWSLGILL-YTMLAGFTPFAngpdDTPEEILARIGSGKYALTggnWDSVSDtAKDIVSKMLHVDPHQRLTAVQVLRHPWIVNRE-------------------------------------------------------------------------------------------------------------------------------------\n>tr|A0A1S3SZ30|A0A1S3SZ30_SALSA/199-362 [subseq from] Ribosomal protein S6 kinase OS=Salmo salar OX=8030 GN=LOC106612640 PE=3 SV=1\n------------------------------------------------------------------------------------------------------------------------------------------------------------------------------------------------------------------------------------------------------------------------------------------------------------------------------------------------------------------------------------------------------------------------------------------------------------------------------------------------------------------------------------------------------------------------------------------------------------------LAELALGLDHLHSLGIIYRDLKPENILLDEEGH--IKLTDFGLCKEA-VDQEKKAY----SFCGTVEYMAPEVVNRQGHIQSADWWSFGVLMFEMLTGSLPFQGKDRKETMNLILKA-RLGMPQFLsTEAQSLLRALFKRNPINRmgsgaDGAEEIKRHTFFSTIDWNKLFR-------------------------------------------------------------------------------------------------------------------------------\n>tr|A0A1S3SZ30|A0A1S3SZ30_SALSA/547-710 [subseq from] Ribosomal protein S6 kinase OS=Salmo salar OX=8030 GN=LOC106612640 PE=3 SV=1\n------------------------------------------------------------------------------------------------------------------------------------------------------------------------------------------------------------------------------------------------------------------------------------------------------------------------------------------------------------------------------------------------------------------------------------------------------------------------------------------------------------------------------------------------------------------------------------------------------------------LHTITKTVEYLHAQGVVHRDLKPSNILYVDESGnpESIRICDFGFAKQLRADNGLLMTP-----CYTANFVAPEVLKRQGYDEGCDVWSLGVLL-YTMLAGFTPFANGPEDTPDeILSRiGSGHFTLtggnwDAVSEAAkDLVSKMLHVDPHQRLTAMQVLKHPWIVQRD-------------------------------------------------------------------------------------------------------------------------------------\n>tr|A0A7L4GBX8|A0A7L4GBX8_PODST/135-293 [subseq from] Non-specific serine/threonine protein kinase (Fragment) OS=Podargus strigoides OX=8905 GN=Rps6ka2 PE=3 SV=1\n-------------------------------------------------------------------------------------------------------------------------------------------------------------------------------------------------------------------------------------------------------------------------------------------------------------------------------------------------------------------------------------------------------------------------------------------------------------------------------------------------------------------------------------------------------------------------------------------------------------------AELALALDHLHGLGIIYRDLKPENILLDEEGH--IKITDFGLSKEAiDHDKRAY------SFCGTIEYMAPEVVNRRGHTQSADWWSFGVLMFEMLTGS-LPFQGKDRKETMALILKAKLGMPQFLSiEAQSLLRALFKRNPSNRLGAgfdgvEEIKRHPFFVTIDWN-----------------------------------------------------------------------------------------------------------------------------------\n>tr|A0A7L4GBX8|A0A7L4GBX8_PODST/488-645 [subseq from] Non-specific serine/threonine protein kinase (Fragment) OS=Podargus strigoides OX=8905 GN=Rps6ka2 PE=3 SV=1\n------------------------------------------------------------------------------------------------------------------------------------------------------------------------------------------------------------------------------------------------------------------------------------------------------------------------------------------------------------------------------------------------------------------------------------------------------------------------------------------------------------------------------------------------------------------------------------------------------------------------TVDYLHSQGVVHRDLKPSNILYMDESGNpdSIRICDFGFAKQLRAENGLLMTP-----CYTANFVAPEVLKRQGYDAACDIWSLGILL-YTMLAGFTPFAngpdDTPEEILARIGSGKYALTggnWDSVSDtAKDIVSKMLHVDPHQRLTAVQVLRHPWIVNRE-------------------------------------------------------------------------------------------------------------------------------------\n>tr|A0A3P9JBA5|A0A3P9JBA5_ORYLA/168-326 [subseq from] Ribosomal protein S6 kinase OS=Oryzias latipes OX=8090 PE=3 SV=1\n------------------------------------------------------------------------------------------------------------------------------------------------------------------------------------------------------------------------------------------------------------------------------------------------------------------------------------------------------------------------------------------------------------------------------------------------------------------------------------------------------------------------------------------------------------------------------------------------------------------LAELALGLDHLHSLGIIYRDLKPENILLDEEGH--IKLTDFGLCKEA-IDHEKKA----YSFCGTVEYMAPEVVNRQGHTHSADWWSFGVLMFEMLTGALPFQGKDRKETMNLILKA-RLGMPQFLsAEAQSLLRALFKRNPSNRlgsgaDGAEEIKRHGFFATIDW------------------------------------------------------------------------------------------------------------------------------------\n>tr|A0A3P9JBA5|A0A3P9JBA5_ORYLA/517-674 [subseq from] Ribosomal protein S6 kinase OS=Oryzias latipes OX=8090 PE=3 SV=1\n-------------------------------------------------------------------------------------------------------------------------------------------------------------------------------------------------------------------------------------------------------------------------------------------------------------------------------------------------------------------------------------------------------------------------------------------------------------------------------------------------------------------------------------------------------------------------------------------------------------------HTITKTVEYLHSQGVVHRDLKPSNILYVDESGnpESIRICDFGFAKQLRANNGLLMTP-----CYTANFVAPEVLKRQGYDEGCDIWSLGVLL-YTMLAGFTPFANGPEDTPNeILNRIgNGHFSLnggnwDTVSDAAkDLVSKMLHVDPLQRLTAKQVLKHPW------------------------------------------------------------------------------------------------------------------------------------------\n>tr|H2MHE9|H2MHE9_ORYLA/168-326 [subseq from] Ribosomal protein S6 kinase OS=Oryzias latipes OX=8090 GN=LOC101169648 PE=3 SV=2\n------------------------------------------------------------------------------------------------------------------------------------------------------------------------------------------------------------------------------------------------------------------------------------------------------------------------------------------------------------------------------------------------------------------------------------------------------------------------------------------------------------------------------------------------------------------------------------------------------------------LAELALGLDHLHSLGIIYRDLKPENILLDEEGH--IKLTDFGLCKEA-IDHEKKA----YSFCGTVEYMAPEVVNRQGHTHSADWWSFGVLMFEMLTGALPFQGKDRKETMNLILKA-RLGMPQFLsAEAQSLLRALFKRNPSNRlgsgaDGAEEIKRHGFFATIDW------------------------------------------------------------------------------------------------------------------------------------\n>tr|H2MHE9|H2MHE9_ORYLA/517-674 [subseq from] Ribosomal protein S6 kinase OS=Oryzias latipes OX=8090 GN=LOC101169648 PE=3 SV=2\n-------------------------------------------------------------------------------------------------------------------------------------------------------------------------------------------------------------------------------------------------------------------------------------------------------------------------------------------------------------------------------------------------------------------------------------------------------------------------------------------------------------------------------------------------------------------------------------------------------------------HTITKTVEYLHSQGVVHRDLKPSNILYVDESGnpESIRICDFGFAKQLRANNGLLMTP-----CYTANFVAPEVLKRQGYDEGCDIWSLGVLL-YTMLAGFTPFANGPEDTPNeILNRIgNGHFSLnggnwDTVSDAAkDLVSKMLHVDPLQRLTAKQVLKHPW------------------------------------------------------------------------------------------------------------------------------------------\n>tr|A0A2I0MLU2|A0A2I0MLU2_COLLI/143-278 [subseq from] Non-specific serine/threonine protein kinase OS=Columba livia OX=8932 GN=RPS6KA3 PE=3 SV=1\n-------------------------------------------------------------------------------------------------------------------------------------------------------------------------------------------------------------------------------------------------------------------------------------------------------------------------------------------------------------------------------------------------------------------------------------------------------------------------------------------------------------------------------------------------------------------------------------------------------------------AELALALDHLHSLGIIYRDLKPENILLDEEGH--IKLTDFGLSKES-IDHEKKA----YSFCGTVEYMAPEVVNRRGHTQSADWWSFGVLMFEMLTGTLPFQGKDRKETMTMI-LKAKLGMPQFLsPEAQSLLRMLFKRNPANR-----------------------------------------------------------------------------------------------------------------------------------------------------\n>tr|A0A2I0MLU2|A0A2I0MLU2_COLLI/491-654 [subseq from] Non-specific serine/threonine protein kinase OS=Columba livia OX=8932 GN=RPS6KA3 PE=3 SV=1\n----------------------------------------------------------------------------------------------------------------------------------------------------------------------------------------------------------------------------------------------------------------------------------------------------------------------------------------------------------------------------------------------------------------------------------------------------------------------------------------------------------------------------------------------------------------------------------------------------------------------TKTVEYLHAQGVVHRDLKPSNILYVDESGnpESIRICDFGFAKQLRAENGLLMTP-----CYTANFVAPEVLKRQGYDAACDIWSLGVLLYTMLTG-YTPFANGPDdtpEEIlARIGSGK--FSLsggywNTVsDTAKDLVSKMLHVDPHQRLTAAQVLSHPWIVHCDQLPQ---------------------------------------------------------------------------------------------------------------------------------\n>tr|A0A3Q7W7X1|A0A3Q7W7X1_URSAR/182-339 [subseq from] Non-specific serine/threonine protein kinase OS=Ursus arctos horribilis OX=116960 GN=RPS6KA2 PE=3 SV=1\n-------------------------------------------------------------------------------------------------------------------------------------------------------------------------------------------------------------------------------------------------------------------------------------------------------------------------------------------------------------------------------------------------------------------------------------------------------------------------------------------------------------------------------------------------------------------------------------------------------------------AELALALDHLHGLGIIYRDLKPENILLDEEGH--IKITDFGLSKEAiDHDKRAY------SFCGTIEYMAPEVVNRRGHTQSADWWSFGVLMFEMLTGS-LPFQGKDRKETMALILKAKLGMPQFLsTEAQSLLRALFKRNPCNRLGAgidgvEEIKRHPFFVTIDW------------------------------------------------------------------------------------------------------------------------------------\n>tr|A0A3Q7W7X1|A0A3Q7W7X1_URSAR/533-691 [subseq from] Non-specific serine/threonine protein kinase OS=Ursus arctos horribilis OX=116960 GN=RPS6KA2 PE=3 SV=1\n----------------------------------------------------------------------------------------------------------------------------------------------------------------------------------------------------------------------------------------------------------------------------------------------------------------------------------------------------------------------------------------------------------------------------------------------------------------------------------------------------------------------------------------------------------------------------------------------------------------------TKTMDYLHSQGVVHRDLKPSNILYMDESGdpESIRICDFGFAKQLRAENGLLMTP-----CYTANFVAPEVLKRQGYDAACDIWSLGTLLY-TMLAGFTPFAngpdDTPEEILARIGSGKYALSggnWDSISDAAkDVVSKMLHVDPHQRLTAVQVLKHPWIVNR--------------------------------------------------------------------------------------------------------------------------------------\n>tr|A0A851X668|A0A851X668_EOLRO/135-293 [subseq from] KS6A2 kinase (Fragment) OS=Eolophus roseicapilla OX=176039 GN=Rps6ka2 PE=4 SV=1\n-------------------------------------------------------------------------------------------------------------------------------------------------------------------------------------------------------------------------------------------------------------------------------------------------------------------------------------------------------------------------------------------------------------------------------------------------------------------------------------------------------------------------------------------------------------------------------------------------------------------AELALALDHLHGLGIIYRDLKPENILLDEEGH--IKITDFGLSKEAiDHDKRAY------SFCGTIEYMAPEVVNRRGHTQSADWWSFGVLMFEMLTGS-LPFQGKDRKETMALILKAKLGMPQFLSiEAQSLLRALFKRNPSNRLGAgfdgvEEIKRHPFFVTIDWN-----------------------------------------------------------------------------------------------------------------------------------\n>tr|A0A851X668|A0A851X668_EOLRO/488-644 [subseq from] KS6A2 kinase (Fragment) OS=Eolophus roseicapilla OX=176039 GN=Rps6ka2 PE=4 SV=1\n------------------------------------------------------------------------------------------------------------------------------------------------------------------------------------------------------------------------------------------------------------------------------------------------------------------------------------------------------------------------------------------------------------------------------------------------------------------------------------------------------------------------------------------------------------------------------------------------------------------------TVDYLHSQGVVHRDLKPSNILYMDESGNpdSIRICDFGFAKQLRAENGLLMTP-----CYTANFVAPEVLKRQGYDAACDIWSLGILL-YTMLAGFTPFAngpdDTPEEILARIGSGKYALTggnWDSVSDtAKDIVSKMLHVDPHQRLTAVQVLRHPWIVNR--------------------------------------------------------------------------------------------------------------------------------------\n>tr|A0A093BCV3|A0A093BCV3_CHAPE/133-291 [subseq from] Non-specific serine/threonine protein kinase (Fragment) OS=Chaetura pelagica OX=8897 GN=M959_15085 PE=3 SV=1\n-------------------------------------------------------------------------------------------------------------------------------------------------------------------------------------------------------------------------------------------------------------------------------------------------------------------------------------------------------------------------------------------------------------------------------------------------------------------------------------------------------------------------------------------------------------------------------------------------------------------AELALALDHLHGLGIIYRDLKPENILLDEEGH--IKITDFGLSKEAiDHDKRAY------SFCGTIEYMAPEVVNRRGHTQSADWWSFGVLMFEMLTGS-LPFQGKDRKETMALILKAKLGMPQFLSiEAQSLLRALFKRNPSNRLGAgfdgvEEIKRHPFFVTIDWN-----------------------------------------------------------------------------------------------------------------------------------\n>tr|A0A093BCV3|A0A093BCV3_CHAPE/485-643 [subseq from] Non-specific serine/threonine protein kinase (Fragment) OS=Chaetura pelagica OX=8897 GN=M959_15085 PE=3 SV=1\n-----------------------------------------------------------------------------------------------------------------------------------------------------------------------------------------------------------------------------------------------------------------------------------------------------------------------------------------------------------------------------------------------------------------------------------------------------------------------------------------------------------------------------------------------------------------------------------------------------------------------RTVDYLHSQGVVHRDLKPSNILYMDESGNpdSIRICDFGFAKQLRAENGLLMTP-----CYTANFVAPEVLKRQGYDAACDIWSLGILL-YTMLAGFTPFAngpdDTPEEILARIGSGKYALTggnWDSVSDtAKDIVSKMLHVDPHQRLTAVQVLRHPWIVNRE-------------------------------------------------------------------------------------------------------------------------------------\n>tr|A0A2U3ZGW4|A0A2U3ZGW4_ODORO/174-331 [subseq from] Ribosomal protein S6 kinase OS=Odobenus rosmarus divergens OX=9708 GN=RPS6KA2 PE=3 SV=1\n-------------------------------------------------------------------------------------------------------------------------------------------------------------------------------------------------------------------------------------------------------------------------------------------------------------------------------------------------------------------------------------------------------------------------------------------------------------------------------------------------------------------------------------------------------------------------------------------------------------------AELALALDHLHGLGIIYRDLKPENILLDEEGH--IKITDFGLSKEAiDHDKRAY------SFCGTIEYMAPEVVNRRGHTQSADWWSFGVLMFEMLTGS-LPFQGKDRKETMALILKAKLGMPQFLSmEAQSLLRALFKRNPCNRLGAgidgvEEIKRHPFFVTIDW------------------------------------------------------------------------------------------------------------------------------------\n>tr|A0A2U3ZGW4|A0A2U3ZGW4_ODORO/524-684 [subseq from] Ribosomal protein S6 kinase OS=Odobenus rosmarus divergens OX=9708 GN=RPS6KA2 PE=3 SV=1\n---------------------------------------------------------------------------------------------------------------------------------------------------------------------------------------------------------------------------------------------------------------------------------------------------------------------------------------------------------------------------------------------------------------------------------------------------------------------------------------------------------------------------------------------------------------------------------------------------------------------ITKTMDYLHSQGVVHRDLKPSNILYMDESGnpESIRICDFGFAKQLRAENGLLMTP-----CYTANFVAPEVLKRQGYDAACDIWSLGTLLY-TMLAGFTPFAngpdDTPEEILARIGSGKYALSggnWDSISDAAkDVVSKMLHVDPHQRLTAVQVLKHPWIVNRE-------------------------------------------------------------------------------------------------------------------------------------\n>tr|A0A670Y656|A0A670Y656_PSETE/161-318 [subseq from] Ribosomal protein S6 kinase OS=Pseudonaja textilis OX=8673 GN=RPS6KA6 PE=3 SV=1\n-------------------------------------------------------------------------------------------------------------------------------------------------------------------------------------------------------------------------------------------------------------------------------------------------------------------------------------------------------------------------------------------------------------------------------------------------------------------------------------------------------------------------------------------------------------------------------------------------------------------AELALALDHLHSLGIVYRDLKPENILLDEAG--HIKLTDFGLSKES-VDQEKKA----YSFCGTVEYMAPEVVNRRGHNQSADWWSFGVLMFEMLTGTLPFQGKDRNETMNMILKAK-LGMPQFLsPEAQSLLRMLFKRNPSNRlgagPdGVEEIKRHPFFSTIDW------------------------------------------------------------------------------------------------------------------------------------\n>tr|A0A670Y656|A0A670Y656_PSETE/510-665 [subseq from] Ribosomal protein S6 kinase OS=Pseudonaja textilis OX=8673 GN=RPS6KA6 PE=3 SV=1\n----------------------------------------------------------------------------------------------------------------------------------------------------------------------------------------------------------------------------------------------------------------------------------------------------------------------------------------------------------------------------------------------------------------------------------------------------------------------------------------------------------------------------------------------------------------------------------------------------------------------AKTVDYLHCQGVVHRDLKPSNILYMDDSNnaDSIRICDFGFAKQLRGENGLLLTP-----CYTANFVAPEVLMRQGYDAACDIWSLGVLL-YTMLAGYTPFanGPNDTPEEILLRIGSGKFSLnggnwDTVSDAaKDLLSHMLHVDPHQRYTAEQVLKHSWI-----------------------------------------------------------------------------------------------------------------------------------------\n>tr|A0A3B3U6Y2|A0A3B3U6Y2_9TELE/147-312 [subseq from] Non-specific serine/threonine protein kinase OS=Poecilia latipinna OX=48699 PE=3 SV=1\n-------------------------------------------------------------------------------------------------------------------------------------------------------------------------------------------------------------------------------------------------------------------------------------------------------------------------------------------------------------------------------------------------------------------------------------------------------------------------------------------------------------------------------------------------------------------------------------------------------------------AELALALDHLHGLGIIYRDLKPENILLDEAG--HIKLTDFGLSKES-ID----HENKAYSFCGTVEYMAPEVVNRRGHTHSADWWSYGVLMFEMLTGTL-PFQGKDRKETMTMILKAKLGMPQFLsSEAQSLLRNLFKRNPANRlgagPdGVEEIKRHSFFSRIDWNKLFRREI----------------------------------------------------------------------------------------------------------------------------\n>tr|A0A3B3U6Y2|A0A3B3U6Y2_9TELE/490-652 [subseq from] Non-specific serine/threonine protein kinase OS=Poecilia latipinna OX=48699 PE=3 SV=1\n---------------------------------------------------------------------------------------------------------------------------------------------------------------------------------------------------------------------------------------------------------------------------------------------------------------------------------------------------------------------------------------------------------------------------------------------------------------------------------------------------------------------------------------------------------------------------------------------------------------------ITKTVEYLHVNGVVHRDLKPSNILYVDESGNaeSIRICDFGFAKQLRAENGLLMTP-----CYTANFVAPEVLKKQGYDAACDIWSLGVLLYTMLTGF-TPFAngpdDTPEEILARIGSGKfSLtggYWNSVSTEAKDLVSKMLHVDPHQRLTAAQVLRHPWVMHREQL-----------------------------------------------------------------------------------------------------------------------------------\n>tr|A0A3B4A0H0|A0A3B4A0H0_9GOBI/133-243 [subseq from] Non-specific serine/threonine protein kinase OS=Periophthalmus magnuspinnatus OX=409849 PE=3 SV=1\n-------------------------------------------------------------------------------------------------------------------------------------------------------------------------------------------------------------------------------------------------------------------------------------------------------------------------------------------------------------------------------------------------------------------------------------------------------------------------------------------------------------------------------------------------------------------------------------------------------------------AELALALDHLHGLGIIYRDLKPENILLDEEGH--IKLTDFGLSKES-ID----HENKAYSFCGTVEYMAPEVVNRRGHTHSADWWSYGVLMFEMLTGTLPFQGkDRKETMTMILNSEA-------------------------------------------------------------------------------------------------------------------------------------------------------------------------------\n>tr|A0A3B4A0H0|A0A3B4A0H0_9GOBI/466-630 [subseq from] Non-specific serine/threonine protein kinase OS=Periophthalmus magnuspinnatus OX=409849 PE=3 SV=1\n---------------------------------------------------------------------------------------------------------------------------------------------------------------------------------------------------------------------------------------------------------------------------------------------------------------------------------------------------------------------------------------------------------------------------------------------------------------------------------------------------------------------------------------------------------------------------------------------------------------------ITKTVEYLHVQGVVHRDLKPSNILYVDESGNaeSIRICDFGFAKQLRAENGLLMTP-----CYTANFVAPEVLKKQGYDAACDIWSLGVLLYTMLTG-FAPFANGPEDTPeEILariGSGKfSLsggYWTSVSAEAKDLVSKMLHVDPHQRLTAGQVLRHPWITHRDHLPK---------------------------------------------------------------------------------------------------------------------------------\n>tr|A0A803XZ35|A0A803XZ35_MELGA/148-306 [subseq from] Ribosomal protein S6 kinase A2 OS=Meleagris gallopavo OX=9103 GN=RPS6KA2 PE=4 SV=1\n-------------------------------------------------------------------------------------------------------------------------------------------------------------------------------------------------------------------------------------------------------------------------------------------------------------------------------------------------------------------------------------------------------------------------------------------------------------------------------------------------------------------------------------------------------------------------------------------------------------------AELALALDHLHGLGIIYRDLKPENILLDEEGH--IKITDFGLSKEAiDHDKRAY------SFCGTIEYMAPEVVNRRGHTQSADWWSFGVLMFEMLTGS-LPFQGKDRKETMALILKAKLGMPQFLSiEAQSLLRALFKRNPSNRLGAgfdgvEEIKRHPFFITIDWN-----------------------------------------------------------------------------------------------------------------------------------\n>tr|A0A803XZ35|A0A803XZ35_MELGA/500-658 [subseq from] Ribosomal protein S6 kinase A2 OS=Meleagris gallopavo OX=9103 GN=RPS6KA2 PE=4 SV=1\n-----------------------------------------------------------------------------------------------------------------------------------------------------------------------------------------------------------------------------------------------------------------------------------------------------------------------------------------------------------------------------------------------------------------------------------------------------------------------------------------------------------------------------------------------------------------------------------------------------------------------RTVDYLHSQGVVHRDLKPSNILYMDESGNpdSIRICDFGFAKQLRAENGLLMTP-----CYTANFVAPEVLKRQGYDAACDIWSLGILL-YTMLAGFTPFAngpdDTPEEILARIGSGKYALTggnWDSVSDtAKDIVSKMLHVDPHQRLTAVQVLRHPWIVNRE-------------------------------------------------------------------------------------------------------------------------------------\n>tr|A0A3Q3WZ76|A0A3Q3WZ76_MOLML/194-351 [subseq from] Ribosomal protein S6 kinase OS=Mola mola OX=94237 PE=3 SV=1\n-------------------------------------------------------------------------------------------------------------------------------------------------------------------------------------------------------------------------------------------------------------------------------------------------------------------------------------------------------------------------------------------------------------------------------------------------------------------------------------------------------------------------------------------------------------------------------------------------------------------AELALALDHLHGLGIIYRDLKPENILLDEEGH--IKLTDFGLSKES-ID----HENKAYSFCGTVEYMAPEVVNRRGHTHSADWWSYGVLMFEMLTGTL-PFQGKDRKETMTMILKAKLGMPQFLsSEAQSLLRNLFKRNPGNRLGAgpdgvEEIKRHQFFNTIDW------------------------------------------------------------------------------------------------------------------------------------\n>tr|A0A3Q3WZ76|A0A3Q3WZ76_MOLML/537-702 [subseq from] Ribosomal protein S6 kinase OS=Mola mola OX=94237 PE=3 SV=1\n---------------------------------------------------------------------------------------------------------------------------------------------------------------------------------------------------------------------------------------------------------------------------------------------------------------------------------------------------------------------------------------------------------------------------------------------------------------------------------------------------------------------------------------------------------------------------------------------------------------------ITKTVEYLHVQGVVHRDLKPSNILYVDESGNaeSIRICDFGFAKQLRAENGLLMTP-----CYTANFVAPEVLKKQGYDAACDIWSLGVLLYTMLTG-FTPFANGPEDTPEAIlaRIGSGKFSLtggywNSvSNEAKDLVSKMLHVDPHRRLTAGQVLRHPWVTHRDQLPKY--------------------------------------------------------------------------------------------------------------------------------\n>tr|A0A669P1M7|A0A669P1M7_PHACC/148-306 [subseq from] Non-specific serine/threonine protein kinase OS=Phasianus colchicus OX=9054 PE=3 SV=1\n-------------------------------------------------------------------------------------------------------------------------------------------------------------------------------------------------------------------------------------------------------------------------------------------------------------------------------------------------------------------------------------------------------------------------------------------------------------------------------------------------------------------------------------------------------------------------------------------------------------------AELALALDHLHGLGIIYRDLKPENILLDEEGH--IKITDFGLSKEAiDHDKRAY------SFCGTIEYMAPEVVNRRGHTQSADWWSFGVLMFEMLTGS-LPFQGKDRKETMALILKAKLGMPQFLSiEAQSLLRALFKRNPSNRLGAgfdgvEEIKRHPFFITIDWN-----------------------------------------------------------------------------------------------------------------------------------\n>tr|A0A669P1M7|A0A669P1M7_PHACC/500-658 [subseq from] Non-specific serine/threonine protein kinase OS=Phasianus colchicus OX=9054 PE=3 SV=1\n-----------------------------------------------------------------------------------------------------------------------------------------------------------------------------------------------------------------------------------------------------------------------------------------------------------------------------------------------------------------------------------------------------------------------------------------------------------------------------------------------------------------------------------------------------------------------------------------------------------------------RTVDYLHSQGVVHRDLKPSNILYMDESGNpdSIRICDFGFAKQLRAENGLLMTP-----CYTANFVAPEVLKRQGYDAACDIWSLGILL-YTMLAGFTPFAngpdDTPEEILARIGSGKYALTggnWDSVSDtAKDIVSKMLHVDPHQRLTAVQVLRHPWIVNRE-------------------------------------------------------------------------------------------------------------------------------------\n>tr|A0A7L1THG3|A0A7L1THG3_ARAGA/135-293 [subseq from] Non-specific serine/threonine protein kinase (Fragment) OS=Aramus guarauna OX=54356 GN=Rps6ka2 PE=3 SV=1\n-------------------------------------------------------------------------------------------------------------------------------------------------------------------------------------------------------------------------------------------------------------------------------------------------------------------------------------------------------------------------------------------------------------------------------------------------------------------------------------------------------------------------------------------------------------------------------------------------------------------AELALALDHLHGLGIIYRDLKPENILLDEEGH--IKITDFGLSKEAiDHDKRAY------SFCGTIEYMAPEVVNRRGHTQSADWWSFGVLMFEMLTGS-LPFQGKDRKETMALILKAKLGMPQFLSiEAQSLLRALFKRNPSNRLGAgfdgvEEIKRHPFFITIDWN-----------------------------------------------------------------------------------------------------------------------------------\n>tr|A0A7L1THG3|A0A7L1THG3_ARAGA/488-645 [subseq from] Non-specific serine/threonine protein kinase (Fragment) OS=Aramus guarauna OX=54356 GN=Rps6ka2 PE=3 SV=1\n------------------------------------------------------------------------------------------------------------------------------------------------------------------------------------------------------------------------------------------------------------------------------------------------------------------------------------------------------------------------------------------------------------------------------------------------------------------------------------------------------------------------------------------------------------------------------------------------------------------------TVDYLHSQGVVHRDLKPSNILYMDESGNpdSIRICDFGFAKQLRAENGLLMTP-----CYTANFVAPEVLKRQGYDAACDIWSLGILL-YTMLAGFTPFAngpdDTPEEILARIGSGKYALTggnWDSVSDtAKDIVSKMLHVDPHQRLTAVQVLRHPWIVNRE-------------------------------------------------------------------------------------------------------------------------------------\n>tr|A0A803XK48|A0A803XK48_MELGA/149-307 [subseq from] Ribosomal protein S6 kinase A2 OS=Meleagris gallopavo OX=9103 GN=RPS6KA2 PE=4 SV=1\n-------------------------------------------------------------------------------------------------------------------------------------------------------------------------------------------------------------------------------------------------------------------------------------------------------------------------------------------------------------------------------------------------------------------------------------------------------------------------------------------------------------------------------------------------------------------------------------------------------------------AELALALDHLHGLGIIYRDLKPENILLDEEGH--IKITDFGLSKEAiDHDKRAY------SFCGTIEYMAPEVVNRRGHTQSADWWSFGVLMFEMLTGS-LPFQGKDRKETMALILKAKLGMPQFLSiEAQSLLRALFKRNPSNRLGAgfdgvEEIKRHPFFITIDWN-----------------------------------------------------------------------------------------------------------------------------------\n>tr|A0A803XK48|A0A803XK48_MELGA/501-659 [subseq from] Ribosomal protein S6 kinase A2 OS=Meleagris gallopavo OX=9103 GN=RPS6KA2 PE=4 SV=1\n-----------------------------------------------------------------------------------------------------------------------------------------------------------------------------------------------------------------------------------------------------------------------------------------------------------------------------------------------------------------------------------------------------------------------------------------------------------------------------------------------------------------------------------------------------------------------------------------------------------------------RTVDYLHSQGVVHRDLKPSNILYMDESGNpdSIRICDFGFAKQLRAENGLLMTP-----CYTANFVAPEVLKRQGYDAACDIWSLGILL-YTMLAGFTPFAngpdDTPEEILARIGSGKYALTggnWDSVSDtAKDIVSKMLHVDPHQRLTAVQVLRHPWIVNRE-------------------------------------------------------------------------------------------------------------------------------------\n>tr|F1P1H2|F1P1H2_CHICK/149-307 [subseq from] Non-specific serine/threonine protein kinase OS=Gallus gallus OX=9031 GN=RPS6KA2 PE=3 SV=4\n-------------------------------------------------------------------------------------------------------------------------------------------------------------------------------------------------------------------------------------------------------------------------------------------------------------------------------------------------------------------------------------------------------------------------------------------------------------------------------------------------------------------------------------------------------------------------------------------------------------------AELALALDHLHGLGIIYRDLKPENILLDEEGH--IKITDFGLSKEAiDHDKRAY------SFCGTIEYMAPEVVNRRGHTQSADWWSFGVLMFEMLTGS-LPFQGKDRKETMALILKAKLGMPQFLSiEAQSLLRALFKRNPSNRLGAgfdgvEEIKRHPFFITIDWN-----------------------------------------------------------------------------------------------------------------------------------\n>tr|F1P1H2|F1P1H2_CHICK/501-659 [subseq from] Non-specific serine/threonine protein kinase OS=Gallus gallus OX=9031 GN=RPS6KA2 PE=3 SV=4\n-----------------------------------------------------------------------------------------------------------------------------------------------------------------------------------------------------------------------------------------------------------------------------------------------------------------------------------------------------------------------------------------------------------------------------------------------------------------------------------------------------------------------------------------------------------------------------------------------------------------------RTVDYLHSQGVVHRDLKPSNILYMDESGNpdSIRICDFGFAKQLRAENGLLMTP-----CYTANFVAPEVLKRQGYDAACDIWSLGILL-YTMLAGFTPFAngpdDTPEEILARIGSGKYALTggnWDSVSDtAKDIVSKMLHVDPHQRLTAVQVLRHPWIVNRE-------------------------------------------------------------------------------------------------------------------------------------\n>tr|A0A1A7WA66|A0A1A7WA66_9TELE/168-333 [subseq from] Ribosomal protein S6 kinase OS=Iconisemion striatum OX=60296 GN=RPS6KA1 PE=3 SV=1\n------------------------------------------------------------------------------------------------------------------------------------------------------------------------------------------------------------------------------------------------------------------------------------------------------------------------------------------------------------------------------------------------------------------------------------------------------------------------------------------------------------------------------------------------------------------------------------------------------------------LAELALGLDHLHSLGIIYRDLKPENILLDEEGH--IKLTDFGLCKEA-IDHEKKA----YSFCGTVEYMAPEVVNRQGHIHSADWWSFGVLMFEMLTGALPFQGKDRKETMNLILKA-RLGMPQFLsAEAQSLLRALFKRNPANRlgsgPdGAEEIKRHGFFSTIDWNKLFRRE-----------------------------------------------------------------------------------------------------------------------------\n>tr|A0A1A7WA66|A0A1A7WA66_9TELE/517-679 [subseq from] Ribosomal protein S6 kinase OS=Iconisemion striatum OX=60296 GN=RPS6KA1 PE=3 SV=1\n-------------------------------------------------------------------------------------------------------------------------------------------------------------------------------------------------------------------------------------------------------------------------------------------------------------------------------------------------------------------------------------------------------------------------------------------------------------------------------------------------------------------------------------------------------------------------------------------------------------------HTITKTVEYLHSQGVVHRDLKPSNILYVDESGnpESIRICDFGFAKQLRANNGLLMTP-----CYTANFVAPEVLKRQGYDEGCDIWSLGVLL-YTMLAGFTPFANGPEDTPNeILNRIgNGHFSLnggnwDTVSDAAkDLVSKMLHVDPHQRLTARQVLKHPWIVHRD-------------------------------------------------------------------------------------------------------------------------------------\n>tr|A0A7J6GLW4|A0A7J6GLW4_CANSA/155-309 [subseq from] Uncharacterized protein OS=Cannabis sativa OX=3483 GN=G4B88_016310 PE=4 SV=1\n-------------------------------------------------------------------------------------------------------------------------------------------------------------------------------------------------------------------------------------------------------------------------------------------------------------------------------------------------------------------------------------------------------------------------------------------------------------------------------------------------------------------------------------------------------------------------------------------------------------------RSILKGLELIHHKGFVHCDIKPSNILMVHcdddNphgvDGLVAKIADFGLSKRSNDDFEKRVR-------GTSLYLSPESVCEETQDQASDIWALGCVVLEMLTG-STPWDVNLGQEElfSKISTETPSLPSYLTSTAQDFLLECFTRDPNQRPSAQMLLNHS-------------------------------------------------------------------------------------------------------------------------------------------\n>tr|A0A7J6GLW4|A0A7J6GLW4_CANSA/444-591 [subseq from] Uncharacterized protein OS=Cannabis sativa OX=3483 GN=G4B88_016310 PE=4 SV=1\n-------------------------------------------------------------------------------------------------------------------------------------------------------------------------------------------------------------------------------------------------------------------------------------------------------------------------------------------------------------------------------------------------------------------------------------------------------------------------------------------------------------------------------------------------------------------------------------------------------------------RSILKGLELIHHKGFVHCDIKPSNILMVHcddNphgvDGLVAKIADFGLSKRSNDDFEKRVR-------GTSLYLSPESVCEETQDQASDIWALGCVVLEMLTGS-TPWDVNLGQEElfSKISTETPSLPSYLTSTAQDFLLECFTRDPNQRPSAQ-------------------------------------------------------------------------------------------------------------------------------------------------\n>tr|A0A091S9X4|A0A091S9X4_NESNO/133-291 [subseq from] Non-specific serine/threonine protein kinase (Fragment) OS=Nestor notabilis OX=176057 GN=N333_03210 PE=3 SV=1\n-------------------------------------------------------------------------------------------------------------------------------------------------------------------------------------------------------------------------------------------------------------------------------------------------------------------------------------------------------------------------------------------------------------------------------------------------------------------------------------------------------------------------------------------------------------------------------------------------------------------AELALALDHLHGLGIIYRDLKPENILLDEEGH--IKITDFGLSKEAiDHDKRAY------SFCGTIEYMAPEVVNRRGHTQSADWWSFGVLMFEMLTGS-LPFQGKDRKETMALILKAKLGMPQFLSiEAQSLLRALFKRNPSNRLGAgfdgvEEIKRHPFFVTIDWN-----------------------------------------------------------------------------------------------------------------------------------\n>tr|A0A091S9X4|A0A091S9X4_NESNO/486-642 [subseq from] Non-specific serine/threonine protein kinase (Fragment) OS=Nestor notabilis OX=176057 GN=N333_03210 PE=3 SV=1\n------------------------------------------------------------------------------------------------------------------------------------------------------------------------------------------------------------------------------------------------------------------------------------------------------------------------------------------------------------------------------------------------------------------------------------------------------------------------------------------------------------------------------------------------------------------------------------------------------------------------TVDYLHSQGVVHRDLKPSNILYMDESGNpdSIRICDFGFAKQLRAENGLLMTP-----CYTANFVAPEVLKRQGYDAACDIWSLGILL-YTMLAGFTPFAngpdDTPEEILARIGSGKYALTggnWDSVSDtAKDIVSKMLHVDPHQRLTAVQVLRHPWIVNR--------------------------------------------------------------------------------------------------------------------------------------\n>tr|A0A6J0IJM2|A0A6J0IJM2_9PASS/146-281 [subseq from] Non-specific serine/threonine protein kinase OS=Lepidothrix coronata OX=321398 GN=RPS6KA3 PE=3 SV=1\n-------------------------------------------------------------------------------------------------------------------------------------------------------------------------------------------------------------------------------------------------------------------------------------------------------------------------------------------------------------------------------------------------------------------------------------------------------------------------------------------------------------------------------------------------------------------------------------------------------------------AELALALDHLHSLGIIYRDLKPENILLDEEGH--IKLTDFGLSKES-IDHEKKA----YSFCGTVEYMAPEVVNRRGHTQSADWWSFGVLMFEMLTGTLPFQGKDRKETMTMI-LKAKLGMPQFLsPEAQSLLRMLFKRNPANR-----------------------------------------------------------------------------------------------------------------------------------------------------\n>tr|A0A6J0IJM2|A0A6J0IJM2_9PASS/495-658 [subseq from] Non-specific serine/threonine protein kinase OS=Lepidothrix coronata OX=321398 GN=RPS6KA3 PE=3 SV=1\n----------------------------------------------------------------------------------------------------------------------------------------------------------------------------------------------------------------------------------------------------------------------------------------------------------------------------------------------------------------------------------------------------------------------------------------------------------------------------------------------------------------------------------------------------------------------------------------------------------------------TKTVEYLHAQGVVHRDLKPSNILYVDESGnpESIRICDFGFAKQLRAENGLLMTP-----CYTANFVAPEVLKRQGYDAACDIWSLGVLLYTMLTG-YTPFANGPDdtpEEIlARIGSGK--FSLsggywNTVsDTAKDLVSKMLHVDPHQRLTAAQVLSHPWIVHCDQLPQ---------------------------------------------------------------------------------------------------------------------------------\n>tr|A0A480PKR2|A0A480PKR2_PIG/120-282 [subseq from] Ribosomal protein S6 kinase OS=Sus scrofa OX=9823 PE=3 SV=1\n--------------------------------------------------------------------------------------------------------------------------------------------------------------------------------------------------------------------------------------------------------------------------------------------------------------------------------------------------------------------------------------------------------------------------------------------------------------------------------------------------------------------------------------------------------------------------------------------------------------------EIVLALEHLHKLGIIYRDLKLENVLLDSEGHI--VLTDFGLSKEFLTEEKERT----FSFCGTIEYMAPEIIRSKSgHGKAVDWWSLGILLFELLTGA-SPFTLEGERNTQAEVSRRILkcsppFPPRIGPVAQDLLQRLLCKDPKKRlgagPQgAQEVKNHPFFQGLDW------------------------------------------------------------------------------------------------------------------------------------\n>tr|A0A480PKR2|A0A480PKR2_PIG/458-585 [subseq from] Ribosomal protein S6 kinase OS=Sus scrofa OX=9823 PE=3 SV=1\n---------------------------------------------------------------------------------------------------------------------------------------------------------------------------------------------------------------------------------------------------------------------------------------------------------------------------------------------------------------------------------------------------------------------------------------------------------------------------------------------------------------------------------------------------------------------------------------VLELLQGGELLEHIRKKRHFSEsEASQILRSLVSAVSFMHEeAGVVHRDLKPENILYADDTpGAPVKIIDFGFARLRPQSPAGPMQT----PCFTLQYAAPELLAQQGYDESCDLWSLGVILYMMLS-GQVPF----------------------------------------------------------------------------------------------------------------------------------------------------------------------------------------------\n>tr|G7Q2C5|G7Q2C5_MACFA/154-289 [subseq from] Non-specific serine/threonine protein kinase (Fragment) OS=Macaca fascicularis OX=9541 GN=EGM_18609 PE=3 SV=1\n-------------------------------------------------------------------------------------------------------------------------------------------------------------------------------------------------------------------------------------------------------------------------------------------------------------------------------------------------------------------------------------------------------------------------------------------------------------------------------------------------------------------------------------------------------------------------------------------------------------------AELALALDHLHSLGIIYRDLKPENILLDEEGH--IKLTDFGLSKES-IDHEKKA----YSFCGTVEYMAPEVVNRRGHTQSADWWSFGVLMFEMLTGTLPFQGKDRKETMTMI-LKAKLGMPQFLsPEAQSLLRMLFKRNPANR-----------------------------------------------------------------------------------------------------------------------------------------------------\n>tr|G7Q2C5|G7Q2C5_MACFA/503-662 [subseq from] Non-specific serine/threonine protein kinase (Fragment) OS=Macaca fascicularis OX=9541 GN=EGM_18609 PE=3 SV=1\n----------------------------------------------------------------------------------------------------------------------------------------------------------------------------------------------------------------------------------------------------------------------------------------------------------------------------------------------------------------------------------------------------------------------------------------------------------------------------------------------------------------------------------------------------------------------------------------------------------------------TKTVEYLHAQGVVHRDLKPSNILYVDESGnpESIRICDFGFAKQLRAENGLLMTP-----CYTANFVAPEVLKRQGYDAACDIWSLGVLLYTMLTGS-TPFAngpdDTPEEILARIGSGKfSLSggYWNSVSDtAKDLVSKMLHVDPHQRLTAALVLRHPWIVHWD-------------------------------------------------------------------------------------------------------------------------------------\n>tr|A0A3Q7NL60|A0A3Q7NL60_CALUR/164-321 [subseq from] Ribosomal protein S6 kinase OS=Callorhinus ursinus OX=34884 GN=LOC112819600 PE=3 SV=1\n-------------------------------------------------------------------------------------------------------------------------------------------------------------------------------------------------------------------------------------------------------------------------------------------------------------------------------------------------------------------------------------------------------------------------------------------------------------------------------------------------------------------------------------------------------------------------------------------------------------------AELALALDHLHGLGIIYRDLKPENILLDEEGH--IKITDFGLSKEAiDHDKRAY------SFCGTIEYMAPEVVNRRGHTQSADWWSFGVLMFEMLTGS-LPFQGKDRKETMALILKAKLGMPQFLSmEAQSLLRALFKRNPCNRLGAgidgvEEIKRHPFFVTIDW------------------------------------------------------------------------------------------------------------------------------------\n>tr|A0A3Q7NL60|A0A3Q7NL60_CALUR/515-674 [subseq from] Ribosomal protein S6 kinase OS=Callorhinus ursinus OX=34884 GN=LOC112819600 PE=3 SV=1\n----------------------------------------------------------------------------------------------------------------------------------------------------------------------------------------------------------------------------------------------------------------------------------------------------------------------------------------------------------------------------------------------------------------------------------------------------------------------------------------------------------------------------------------------------------------------------------------------------------------------TKTMDYLHSQGVVHRDLKPSNILYMDESGnpESIRICDFGFAKQLRAENGLLMTP-----CYTANFVAPEVLKRQGYDAACDIWSLGTLLY-TMLAGFTPFAngpdDTPEEILARIGSGKYALSggnWDSISDAAkDVVSKMLHVDPHQRLTAVQVLKHPWIVNRE-------------------------------------------------------------------------------------------------------------------------------------\n>tr|A0A834F5H1|A0A834F5H1_ORYME/168-327 [subseq from] Ribosomal protein S6 kinase 2 alpha OS=Oryzias melastigma OX=30732 GN=FQA47_016358 PE=4 SV=1\n------------------------------------------------------------------------------------------------------------------------------------------------------------------------------------------------------------------------------------------------------------------------------------------------------------------------------------------------------------------------------------------------------------------------------------------------------------------------------------------------------------------------------------------------------------------------------------------------------------------LAELALGLDHLHSLGIIYRDLKPENILLDEEGH--IKLTDFGLCKEA-IDHEKKA----YSFCGTVEYMAPEVVNRQGHTHSADWWSFGVLMFEMLTGALPFQGKDRKETMNLILKA-RLGMPQFLsVEAQSLLRALFKRNPSNRlgsgaDGAEEIKRHGFFATIDWN-----------------------------------------------------------------------------------------------------------------------------------\n>tr|A0A834F5H1|A0A834F5H1_ORYME/517-674 [subseq from] Ribosomal protein S6 kinase 2 alpha OS=Oryzias melastigma OX=30732 GN=FQA47_016358 PE=4 SV=1\n-------------------------------------------------------------------------------------------------------------------------------------------------------------------------------------------------------------------------------------------------------------------------------------------------------------------------------------------------------------------------------------------------------------------------------------------------------------------------------------------------------------------------------------------------------------------------------------------------------------------HTITKTVEYLHSQGVVHRDLKPSNILYVDESGnpESIRICDFGFAKQLRANNGLLMTP-----CYTANFVAPEVLKRQGYDEGCDIWSLGVLL-YTMLAGFTPFANGPEDTPNeILNRIgNGHFSLnggnwDTVSDAAkDLVSKMLHVDPLQRLTAKQVLKHPW------------------------------------------------------------------------------------------------------------------------------------------\n>tr|A0A437C3T4|A0A437C3T4_ORYJA/168-327 [subseq from] Ribosomal protein S6 kinase OS=Oryzias javanicus OX=123683 GN=OJAV_G00215250 PE=3 SV=1\n------------------------------------------------------------------------------------------------------------------------------------------------------------------------------------------------------------------------------------------------------------------------------------------------------------------------------------------------------------------------------------------------------------------------------------------------------------------------------------------------------------------------------------------------------------------------------------------------------------------LAELALGLDHLHSLGIIYRDLKPENILLDEEGH--IKLTDFGLCKEA-IDHEKKA----YSFCGTVEYMAPEVVNRQGHTHSADWWSFGVLMFEMLTGALPFQGKDRKETMNLILKA-RLGMPQFLsVEAQSLLRALFKRNPSNRlgsgaDGAEEIKRHGFFATIDWN-----------------------------------------------------------------------------------------------------------------------------------\n>tr|A0A437C3T4|A0A437C3T4_ORYJA/517-674 [subseq from] Ribosomal protein S6 kinase OS=Oryzias javanicus OX=123683 GN=OJAV_G00215250 PE=3 SV=1\n-------------------------------------------------------------------------------------------------------------------------------------------------------------------------------------------------------------------------------------------------------------------------------------------------------------------------------------------------------------------------------------------------------------------------------------------------------------------------------------------------------------------------------------------------------------------------------------------------------------------HTITKTVEYLHSQGVVHRDLKPSNILYVDESGnpESIRICDFGFAKQLRANNGLLMTP-----CYTANFVAPEVLKRQGYDEGCDIWSLGVLL-YTMLAGFTPFANGPEDTPNeILNRIgNGHFSLnggnwDTVSDAAkDLVSKMLHVDPLQRLTAKQVLKHPW------------------------------------------------------------------------------------------------------------------------------------------\n>tr|A0A7K5HKW2|A0A7K5HKW2_CROSL/135-293 [subseq from] Non-specific serine/threonine protein kinase (Fragment) OS=Crotophaga sulcirostris OX=33598 GN=Rps6ka2 PE=3 SV=1\n-------------------------------------------------------------------------------------------------------------------------------------------------------------------------------------------------------------------------------------------------------------------------------------------------------------------------------------------------------------------------------------------------------------------------------------------------------------------------------------------------------------------------------------------------------------------------------------------------------------------AELALALDHLHGLGIIYRDLKPENILLDEEGH--IKITDFGLSKEAiDHDKRAY------SFCGTIEYMAPEVVNRRGHTQSADWWSFGVLMFEMLTGS-LPFQGKDRKETMALILKAKLGMPQFLSiEAQSLLRALFKRNPSNRLGAgfdgvEEIKRHPFFVTIDWN-----------------------------------------------------------------------------------------------------------------------------------\n>tr|A0A7K5HKW2|A0A7K5HKW2_CROSL/487-644 [subseq from] Non-specific serine/threonine protein kinase (Fragment) OS=Crotophaga sulcirostris OX=33598 GN=Rps6ka2 PE=3 SV=1\n-----------------------------------------------------------------------------------------------------------------------------------------------------------------------------------------------------------------------------------------------------------------------------------------------------------------------------------------------------------------------------------------------------------------------------------------------------------------------------------------------------------------------------------------------------------------------------------------------------------------------KTVDYLHSQGVVHRDLKPSNILYMDESGNpdSIRICDFGFAKQLRAENGLLMTP-----CYTANFVAPEVLKRQGYDAACDIWSLGILL-YTMLAGFTPFAngpdDTPEEILARIGSGKYALTggnWDSVSDtAKDIVSKMLHVDPHQRLTAVQVLRHPWIVNR--------------------------------------------------------------------------------------------------------------------------------------\n>tr|A0A2Y9LCL2|A0A2Y9LCL2_DELLE/152-286 [subseq from] Ribosomal protein S6 kinase OS=Delphinapterus leucas OX=9749 GN=RPS6KA1 PE=3 SV=1\n------------------------------------------------------------------------------------------------------------------------------------------------------------------------------------------------------------------------------------------------------------------------------------------------------------------------------------------------------------------------------------------------------------------------------------------------------------------------------------------------------------------------------------------------------------------------------------------------------------------LAELALGLDHLHSLGIIYRDLKPENILLDEEGH--IKLTDFGLSKEA-IDHEKKAY----SFCGTVEYMAPEVVNRQGHTHSADWWSYGVLMFEMLTGSL-PFQGKDRKETMTLILKAKLGMPQFLsTEAQSLLRSLFKRNPA-------------------------------------------------------------------------------------------------------------------------------------------------------\n>tr|A0A2Y9LCL2|A0A2Y9LCL2_DELLE/506-600 [subseq from] Ribosomal protein S6 kinase OS=Delphinapterus leucas OX=9749 GN=RPS6KA1 PE=3 SV=1\n------------------------------------------------------------------------------------------------------------------------------------------------------------------------------------------------------------------------------------------------------------------------------------------------------------------------------------------------------------------------------------------------------------------------------------------------------------------------------------------------------------------------------------------------------------------------------------------------------------------------TVEYLHSQGVVHRDLKPSNILYVDESGnpECLRICDFGFAKQLRAENGLLMTP-----CYTANFVAPEVLKRQGYDEGCDIWSLGILL-YTMLAGYTPFAN--------------------------------------------------------------------------------------------------------------------------------------------------------------------------------------------\n>tr|A0A4W5LYT2|A0A4W5LYT2_9TELE/154-317 [subseq from] Ribosomal protein S6 kinase OS=Hucho hucho OX=62062 PE=3 SV=1\n------------------------------------------------------------------------------------------------------------------------------------------------------------------------------------------------------------------------------------------------------------------------------------------------------------------------------------------------------------------------------------------------------------------------------------------------------------------------------------------------------------------------------------------------------------------------------------------------------------------LAELALGLDHLHSLGIIYRDLKPENILLDEEGH--IKLTDFGLCKEA-VDQEKKAY----SFCGTVEYMAPEVVNRQGHIQSADWWSFGVLMFEMLTGSLPFQGKDRKETMNLILKA-RLGMPQFLsTEAQSLLRALFKRNPINRmgsgaDGAEEIKRHTFFSTIDWNKLFR-------------------------------------------------------------------------------------------------------------------------------\n>tr|A0A4W5LYT2|A0A4W5LYT2_9TELE/510-672 [subseq from] Ribosomal protein S6 kinase OS=Hucho hucho OX=62062 PE=3 SV=1\n-------------------------------------------------------------------------------------------------------------------------------------------------------------------------------------------------------------------------------------------------------------------------------------------------------------------------------------------------------------------------------------------------------------------------------------------------------------------------------------------------------------------------------------------------------------------------------------------------------------------HTITKTVEYLHAQGVVHRDLKPSNILYVDESGnpESIRICDFGFAKQLRADNGLLMTP-----CYTANFVAPEVLKRQGYDEGCDVWSLGVLL-YTMLAGFTPFANGPEDTPDeILSRiGSGRFTLtggnwDGVSEAAkDLVSKMLHVDPHQRLTAMQVLKHPWIVQRD-------------------------------------------------------------------------------------------------------------------------------------\n>tr|A0A3Q7NM52|A0A3Q7NM52_CALUR/165-322 [subseq from] Ribosomal protein S6 kinase OS=Callorhinus ursinus OX=34884 GN=LOC112819540 PE=3 SV=1\n-------------------------------------------------------------------------------------------------------------------------------------------------------------------------------------------------------------------------------------------------------------------------------------------------------------------------------------------------------------------------------------------------------------------------------------------------------------------------------------------------------------------------------------------------------------------------------------------------------------------AELALALDHLHGLGIIYRDLKPENILLDEEGH--IKITDFGLSKEAiDHDKRAY------SFCGTIEYMAPEVVNRRGHTQSADWWSFGVLMFEMLTGS-LPFQGKDRKETMALILKAKLGMPQFLSmEAQSLLRALFKRNPCNRLGAgidgvEEIKRHPFFVTIDW------------------------------------------------------------------------------------------------------------------------------------\n>tr|A0A3Q7NM52|A0A3Q7NM52_CALUR/516-675 [subseq from] Ribosomal protein S6 kinase OS=Callorhinus ursinus OX=34884 GN=LOC112819540 PE=3 SV=1\n----------------------------------------------------------------------------------------------------------------------------------------------------------------------------------------------------------------------------------------------------------------------------------------------------------------------------------------------------------------------------------------------------------------------------------------------------------------------------------------------------------------------------------------------------------------------------------------------------------------------TKTMDYLHSQGVVHRDLKPSNILYMDESGnpESIRICDFGFAKQLRAENGLLMTP-----CYTANFVAPEVLKRQGYDAACDIWSLGTLLY-TMLAGFTPFAngpdDTPEEILARIGSGKYALSggnWDSISDAAkDVVSKMLHVDPHQRLTAVQVLKHPWIVNRE-------------------------------------------------------------------------------------------------------------------------------------\n>tr|A0A6J2DMW5|A0A6J2DMW5_ZALCA/165-322 [subseq from] Ribosomal protein S6 kinase OS=Zalophus californianus OX=9704 GN=RPS6KA2 PE=3 SV=1\n-------------------------------------------------------------------------------------------------------------------------------------------------------------------------------------------------------------------------------------------------------------------------------------------------------------------------------------------------------------------------------------------------------------------------------------------------------------------------------------------------------------------------------------------------------------------------------------------------------------------AELALALDHLHGLGIIYRDLKPENILLDEEGH--IKITDFGLSKEAiDHDKRAY------SFCGTIEYMAPEVVNRRGHTQSADWWSFGVLMFEMLTGS-LPFQGKDRKETMALILKAKLGMPQFLSmEAQSLLRALFKRNPCNRLGAgidgvEEIKRHPFFVTIDW------------------------------------------------------------------------------------------------------------------------------------\n>tr|A0A6J2DMW5|A0A6J2DMW5_ZALCA/516-675 [subseq from] Ribosomal protein S6 kinase OS=Zalophus californianus OX=9704 GN=RPS6KA2 PE=3 SV=1\n----------------------------------------------------------------------------------------------------------------------------------------------------------------------------------------------------------------------------------------------------------------------------------------------------------------------------------------------------------------------------------------------------------------------------------------------------------------------------------------------------------------------------------------------------------------------------------------------------------------------TKTMDYLHSQGVVHRDLKPSNILYMDESGnpESIRICDFGFAKQLRAENGLLMTP-----CYTANFVAPEVLKRQGYDAACDIWSLGTLLY-TMLAGFTPFAngpdDTPEEILARIGSGKYALSggnWDSISDAAkDVVSKMLHVDPHQRLTAVQVLKHPWIVNRE-------------------------------------------------------------------------------------------------------------------------------------\n>tr|A0A3Q2Z0J3|A0A3Q2Z0J3_HIPCM/168-301 [subseq from] Ribosomal protein S6 kinase OS=Hippocampus comes OX=109280 PE=3 SV=1\n-------------------------------------------------------------------------------------------------------------------------------------------------------------------------------------------------------------------------------------------------------------------------------------------------------------------------------------------------------------------------------------------------------------------------------------------------------------------------------------------------------------------------------------------------------------------------------------------------------------------AELALALDHLHSLGIIYRDLKPENILLDEEGH--IKITDFGLSKEAiDHDKRAY------SFCGTIEYMAPEVVNRRGHTQSADWWSFGVLMFEMLTGS-LPFQGKDRKETMALILKAKLGMPQFLsPEVQSLLRALFKRNPA-------------------------------------------------------------------------------------------------------------------------------------------------------\n>tr|A0A3Q2Z0J3|A0A3Q2Z0J3_HIPCM/510-667 [subseq from] Ribosomal protein S6 kinase OS=Hippocampus comes OX=109280 PE=3 SV=1\n-------------------------------------------------------------------------------------------------------------------------------------------------------------------------------------------------------------------------------------------------------------------------------------------------------------------------------------------------------------------------------------------------------------------------------------------------------------------------------------------------------------------------------------------------------------------------------------------------------------------------VEYLHSQGVVHRDLKPSNIHYCDDRGLpeCIRICDFGFAKQLRAENGLLMTP-----CYTATFMAPEVLKKQGYDAACDIWSLGILL-YTMIAGFSPFASSPEDSAEEILAQIgcGKFIIsggnwELVSDaAKDIVTKMLHVDPHQRLTAPQVLRHPWIVGRDQ------------------------------------------------------------------------------------------------------------------------------------\n>tr|A0A850U6H1|A0A850U6H1_GRUAM/138-296 [subseq from] KS6A2 kinase (Fragment) OS=Grus americana OX=9117 GN=Rps6ka2 PE=4 SV=1\n-------------------------------------------------------------------------------------------------------------------------------------------------------------------------------------------------------------------------------------------------------------------------------------------------------------------------------------------------------------------------------------------------------------------------------------------------------------------------------------------------------------------------------------------------------------------------------------------------------------------AELALALDHLHGLGIIYRDLKPENILLDEEGH--IKITDFGLSKEAiDHDKRAY------SFCGTIEYMAPEVVNRRGHTQSADWWSFGVLMFEMLTGS-LPFQGKDRKETMALILKAKLGMPQFLSiEAQSLLRALFKRNPSNRLGAgfdgvEEIKRHPFFITIDWN-----------------------------------------------------------------------------------------------------------------------------------\n>tr|A0A850U6H1|A0A850U6H1_GRUAM/491-648 [subseq from] KS6A2 kinase (Fragment) OS=Grus americana OX=9117 GN=Rps6ka2 PE=4 SV=1\n------------------------------------------------------------------------------------------------------------------------------------------------------------------------------------------------------------------------------------------------------------------------------------------------------------------------------------------------------------------------------------------------------------------------------------------------------------------------------------------------------------------------------------------------------------------------------------------------------------------------TVDYLHSQGVVHRDLKPSNILYMDESGNpdSIRICDFGFAKQLRAENGLLMTP-----CYTANFVAPEVLKRQGYDAACDIWSLGILL-YTMLAGFTPFAngpdDTPEEILARIGSGKYALTggnWDSVSDtAKDIVSKMLHVDPHQRLTAVQVLRHPWIVNRE-------------------------------------------------------------------------------------------------------------------------------------\n>tr|A0A3Q7NLS2|A0A3Q7NLS2_CALUR/166-323 [subseq from] Ribosomal protein S6 kinase OS=Callorhinus ursinus OX=34884 GN=LOC112819600 PE=3 SV=1\n-------------------------------------------------------------------------------------------------------------------------------------------------------------------------------------------------------------------------------------------------------------------------------------------------------------------------------------------------------------------------------------------------------------------------------------------------------------------------------------------------------------------------------------------------------------------------------------------------------------------AELALALDHLHGLGIIYRDLKPENILLDEEGH--IKITDFGLSKEAiDHDKRAY------SFCGTIEYMAPEVVNRRGHTQSADWWSFGVLMFEMLTGS-LPFQGKDRKETMALILKAKLGMPQFLSmEAQSLLRALFKRNPCNRLGAgidgvEEIKRHPFFVTIDW------------------------------------------------------------------------------------------------------------------------------------\n>tr|A0A3Q7NLS2|A0A3Q7NLS2_CALUR/517-676 [subseq from] Ribosomal protein S6 kinase OS=Callorhinus ursinus OX=34884 GN=LOC112819600 PE=3 SV=1\n----------------------------------------------------------------------------------------------------------------------------------------------------------------------------------------------------------------------------------------------------------------------------------------------------------------------------------------------------------------------------------------------------------------------------------------------------------------------------------------------------------------------------------------------------------------------------------------------------------------------TKTMDYLHSQGVVHRDLKPSNILYMDESGnpESIRICDFGFAKQLRAENGLLMTP-----CYTANFVAPEVLKRQGYDAACDIWSLGTLLY-TMLAGFTPFAngpdDTPEEILARIGSGKYALSggnWDSISDAAkDVVSKMLHVDPHQRLTAVQVLKHPWIVNRE-------------------------------------------------------------------------------------------------------------------------------------\n>tr|A0A6J2DKN4|A0A6J2DKN4_ZALCA/166-323 [subseq from] Ribosomal protein S6 kinase OS=Zalophus californianus OX=9704 GN=RPS6KA2 PE=3 SV=1\n-------------------------------------------------------------------------------------------------------------------------------------------------------------------------------------------------------------------------------------------------------------------------------------------------------------------------------------------------------------------------------------------------------------------------------------------------------------------------------------------------------------------------------------------------------------------------------------------------------------------AELALALDHLHGLGIIYRDLKPENILLDEEGH--IKITDFGLSKEAiDHDKRAY------SFCGTIEYMAPEVVNRRGHTQSADWWSFGVLMFEMLTGS-LPFQGKDRKETMALILKAKLGMPQFLSmEAQSLLRALFKRNPCNRLGAgidgvEEIKRHPFFVTIDW------------------------------------------------------------------------------------------------------------------------------------\n>tr|A0A6J2DKN4|A0A6J2DKN4_ZALCA/517-676 [subseq from] Ribosomal protein S6 kinase OS=Zalophus californianus OX=9704 GN=RPS6KA2 PE=3 SV=1\n----------------------------------------------------------------------------------------------------------------------------------------------------------------------------------------------------------------------------------------------------------------------------------------------------------------------------------------------------------------------------------------------------------------------------------------------------------------------------------------------------------------------------------------------------------------------------------------------------------------------TKTMDYLHSQGVVHRDLKPSNILYMDESGnpESIRICDFGFAKQLRAENGLLMTP-----CYTANFVAPEVLKRQGYDAACDIWSLGTLLY-TMLAGFTPFAngpdDTPEEILARIGSGKYALSggnWDSISDAAkDVVSKMLHVDPHQRLTAVQVLKHPWIVNRE-------------------------------------------------------------------------------------------------------------------------------------\n>tr|A0A3B5PWY3|A0A3B5PWY3_XIPMA/166-301 [subseq from] Ribosomal protein S6 kinase OS=Xiphophorus maculatus OX=8083 PE=3 SV=1\n-------------------------------------------------------------------------------------------------------------------------------------------------------------------------------------------------------------------------------------------------------------------------------------------------------------------------------------------------------------------------------------------------------------------------------------------------------------------------------------------------------------------------------------------------------------------------------------------------------------------AELALALDHLHGLGIIYRDLKPENILLDEAG--HIKLTDFGLSKES-ID----HENKAYSFCGTVEYMAPEVVNRRGHTHSADWWSYGVLMFEMLTGTL-PFqGKDRKETMTM-ILKAKLGMPQFLsSEAQSLLRNLFKRNPANR-----------------------------------------------------------------------------------------------------------------------------------------------------\n>tr|A0A3B5PWY3|A0A3B5PWY3_XIPMA/509-678 [subseq from] Ribosomal protein S6 kinase OS=Xiphophorus maculatus OX=8083 PE=3 SV=1\n---------------------------------------------------------------------------------------------------------------------------------------------------------------------------------------------------------------------------------------------------------------------------------------------------------------------------------------------------------------------------------------------------------------------------------------------------------------------------------------------------------------------------------------------------------------------------------------------------------------------ITKTVEYLHVNGVVHRDLKPSNILYVDESGNaeSIRICDFGFAKQLRAENGLLMTP-----CYTANFVAPEVLKKQGYDAACDIWSLGVLLYTMLTGF-TPFAngpdDTPEEILARIGSGKfSLtggYWNSVSAEAKDLVSKMLHVDPHRRLTAAQVLRHPWVMHRDQLPKYTLNR----------------------------------------------------------------------------------------------------------------------------\n>tr|A0A834BZZ1|A0A834BZZ1_ORYME/164-323 [subseq from] Ribosomal protein S6 kinase 2 alpha OS=Oryzias melastigma OX=30732 GN=FQA47_004629 PE=4 SV=1\n------------------------------------------------------------------------------------------------------------------------------------------------------------------------------------------------------------------------------------------------------------------------------------------------------------------------------------------------------------------------------------------------------------------------------------------------------------------------------------------------------------------------------------------------------------------------------------------------------------------LAELALGLDHLHSLGIIYRDLKPENILLDEEGH--IKLTDFGLCKEA-IDHEKKA----YSFCGTVEYMAPEVVNRQGHTHSADWWSFGVLMFEMLTGALPFQGKDRKETMNLILKA-RLGMPQFLsVEAQSLLRALFKRNPSNRlgsgaDGAEEIKRHGFFATIDWN-----------------------------------------------------------------------------------------------------------------------------------\n>tr|A0A834BZZ1|A0A834BZZ1_ORYME/513-670 [subseq from] Ribosomal protein S6 kinase 2 alpha OS=Oryzias melastigma OX=30732 GN=FQA47_004629 PE=4 SV=1\n-------------------------------------------------------------------------------------------------------------------------------------------------------------------------------------------------------------------------------------------------------------------------------------------------------------------------------------------------------------------------------------------------------------------------------------------------------------------------------------------------------------------------------------------------------------------------------------------------------------------HTITKTVEYLHSQGVVHRDLKPSNILYVDESGnpESIRICDFGFAKQLRANNGLLMTP-----CYTANFVAPEVLKRQGYDEGCDIWSLGVLL-YTMLAGFTPFANGPEDTPNeILNRIgNGHFSLnggnwDTVSDAAkDLVSKMLHVDPLQRLTAKQVLKHPW------------------------------------------------------------------------------------------------------------------------------------------\n>tr|A0A3B3VJI9|A0A3B3VJI9_9TELE/154-319 [subseq from] Non-specific serine/threonine protein kinase OS=Poecilia latipinna OX=48699 PE=3 SV=1\n-------------------------------------------------------------------------------------------------------------------------------------------------------------------------------------------------------------------------------------------------------------------------------------------------------------------------------------------------------------------------------------------------------------------------------------------------------------------------------------------------------------------------------------------------------------------------------------------------------------------AELALALDHLHGLGIIYRDLKPENILLDEAG--HIKLTDFGLSKES-ID----HENKAYSFCGTVEYMAPEVVNRRGHTHSADWWSYGVLMFEMLTGTL-PFQGKDRKETMTMILKAKLGMPQFLsSEAQSLLRNLFKRNPANRlgagPdGVEEIKRHSFFSRIDWNKLFRREI----------------------------------------------------------------------------------------------------------------------------\n>tr|A0A3B3VJI9|A0A3B3VJI9_9TELE/497-659 [subseq from] Non-specific serine/threonine protein kinase OS=Poecilia latipinna OX=48699 PE=3 SV=1\n---------------------------------------------------------------------------------------------------------------------------------------------------------------------------------------------------------------------------------------------------------------------------------------------------------------------------------------------------------------------------------------------------------------------------------------------------------------------------------------------------------------------------------------------------------------------------------------------------------------------ITKTVEYLHVNGVVHRDLKPSNILYVDESGNaeSIRICDFGFAKQLRAENGLLMTP-----CYTANFVAPEVLKKQGYDAACDIWSLGVLLYTMLTGF-TPFAngpdDTPEEILARIGSGKfSLtggYWNSVSTEAKDLVSKMLHVDPHQRLTAAQVLRHPWVMHREQL-----------------------------------------------------------------------------------------------------------------------------------\n>tr|A0A4Z2DD09|A0A4Z2DD09_SCHJA/164-270 [subseq from] Ribosomal protein S6 kinase OS=Schistosoma japonicum OX=6182 GN=EWB00_002194 PE=3 SV=1\n------------------------------------------------------------------------------------------------------------------------------------------------------------------------------------------------------------------------------------------------------------------------------------------------------------------------------------------------------------------------------------------------------------------------------------------------------------------------------------------------------------------------------------------------------------------------------------------------------------------LAEIALALNYLHSNGIVYRDLKPENVLLNEDG--HVRLTDFGLSKESIFECAG---DRTYSFCGTVEYMAPEVVSRHGHGTAADWWSFGVLMYELLTGML-PFHSENRKDTMQ------------------------------------------------------------------------------------------------------------------------------------------------------------------------------------\n>tr|A0A4Z2DD09|A0A4Z2DD09_SCHJA/575-736 [subseq from] Ribosomal protein S6 kinase OS=Schistosoma japonicum OX=6182 GN=EWB00_002194 PE=3 SV=1\n---------------------------------------------------------------------------------------------------------------------------------------------------------------------------------------------------------------------------------------------------------------------------------------------------------------------------------------------------------------------------------------------------------------------------------------------------------------------------------------------------------------------------------------------------------------------------------------------------------------------IANTLNYLHTNMVVHRDLKPSNILYADDSCAASslRICDFGFAKQLRAENGLLMTP-----CYTANFVAPEVLKMQGYHAACDVWSLGV-LMYTMLFGQTPFAVkpNESSEVVLSRiESGRLDLVNNnwnkIsDSARDLLTNMLNPEPSKRCTASMILSHPWIKNRDQ------------------------------------------------------------------------------------------------------------------------------------\n>tr|A0A4D9ET38|A0A4D9ET38_9SAUR/180-344 [subseq from] Ribosomal protein S6 kinase OS=Platysternon megacephalum OX=55544 GN=DR999_PMT08102 PE=3 SV=1\n-------------------------------------------------------------------------------------------------------------------------------------------------------------------------------------------------------------------------------------------------------------------------------------------------------------------------------------------------------------------------------------------------------------------------------------------------------------------------------------------------------------------------------------------------------------------------------------------------------------------AELALALDHLHSLGIVYRDLKPENILLDEAG--HIKLTDFGLSKES-VDQEKKA----YSFCGTVEYMAPEVVNRRGHNQSADWWSFGVLMFEMLTGTLPFQGKDRNETMNMILKAK-LGMPQFLsPEAQSLLRMLFKRNPSNRLGAgsdgvEEIKRHPFFSTVDWNKLFRRE-----------------------------------------------------------------------------------------------------------------------------\n>tr|A0A4D9ET38|A0A4D9ET38_9SAUR/530-682 [subseq from] Ribosomal protein S6 kinase OS=Platysternon megacephalum OX=55544 GN=DR999_PMT08102 PE=3 SV=1\n-----------------------------------------------------------------------------------------------------------------------------------------------------------------------------------------------------------------------------------------------------------------------------------------------------------------------------------------------------------------------------------------------------------------------------------------------------------------------------------------------------------------------------------------------------------------------------------------------------------------------KTVDYLHCQGVVHRDLKPSNILYMDDSNnaDSIRICDFGFAKQLRGENGLLLTP-----CYTANFVAPEVLMRQGYDAACDIWSLGVLL-YTMLAGYTPFanGPNDTPEEILLRIGSGKFSLsggnwDTVSDAaKDLLSHMLHVDPHQRYTAELVLKHS-------------------------------------------------------------------------------------------------------------------------------------------\n>tr|A0A6Q2ZNF1|A0A6Q2ZNF1_ESOLU/142-301 [subseq from] Ribosomal protein S6 kinase OS=Esox lucius OX=8010 PE=3 SV=1\n------------------------------------------------------------------------------------------------------------------------------------------------------------------------------------------------------------------------------------------------------------------------------------------------------------------------------------------------------------------------------------------------------------------------------------------------------------------------------------------------------------------------------------------------------------------------------------------------------------------IGEIILALEHLHKLGIVYRDIKLENILLDSDGHLV--LTDFGLSKEFLEEEKERTYS----FCGTIEYMAPEIIRGKSgHGKSVDWWSLGILMFELLTGA-SPFTLEGERNSQSEVSKRILrceppFPSMIGPVAQDLLRKLLVKDPHRRlgsgPRgAEDIKSHAFF-----------------------------------------------------------------------------------------------------------------------------------------\n>tr|A0A6Q2ZNF1|A0A6Q2ZNF1_ESOLU/504-610 [subseq from] Ribosomal protein S6 kinase OS=Esox lucius OX=8010 PE=3 SV=1\n--------------------------------------------------------------------------------------------------------------------------------------------------------------------------------------------------------------------------------------------------------------------------------------------------------------------------------------------------------------------------------------------------------------------------------------------------------------------------------------------------------------------------------------------------------------------------------------------------------------ASQLLRSLVSAVGFMHEAGVVHRDLKPENVLFADEgEDSVLKVIDFGFARLCPAGSAPLQTPCF-----TLQYAAPELFHSTGYDQACDLWSLGVILY-TMLSGQVPFQSEQQ-----------------------------------------------------------------------------------------------------------------------------------------------------------------------------------------\n>tr|F6YJ34|F6YJ34_MONDO/175-311 [subseq from] Ribosomal protein S6 kinase OS=Monodelphis domestica OX=13616 GN=RPS6KA3 PE=3 SV=1\n-------------------------------------------------------------------------------------------------------------------------------------------------------------------------------------------------------------------------------------------------------------------------------------------------------------------------------------------------------------------------------------------------------------------------------------------------------------------------------------------------------------------------------------------------------------------------------------------------------------------AELALALDHLHSLGIIYRDLKPENILLDEEGH--IKLTDFGLSKES-IDHEKKA----YSFCGTVEYMAPEVVNRRGHTQSADWWSFGVLMFEMLTG-TLPFQGKDEKETMTMILKAKLGMPQFLsPEAQSLLRMLFKRNPANRL----------------------------------------------------------------------------------------------------------------------------------------------------\n>tr|F6YJ34|F6YJ34_MONDO/524-683 [subseq from] Ribosomal protein S6 kinase OS=Monodelphis domestica OX=13616 GN=RPS6KA3 PE=3 SV=1\n----------------------------------------------------------------------------------------------------------------------------------------------------------------------------------------------------------------------------------------------------------------------------------------------------------------------------------------------------------------------------------------------------------------------------------------------------------------------------------------------------------------------------------------------------------------------------------------------------------------------TKTVEYLHAQGVVHRDLKPSNILYVDESGnpESIRICDFGFAKQLRAENGLLMTP-----CYTANFVAPEVLKRQGYDAACDIWSLGVLLYTMLTG-YTPFAngpdDTPEEILARIGSGKfSLSggYWNSVSDtAKDLVSKMLHVDPHQRLTAALVLRHPWIVHWD-------------------------------------------------------------------------------------------------------------------------------------\n>tr|A0A852GAZ6|A0A852GAZ6_9CHAR/135-293 [subseq from] KS6A2 kinase (Fragment) OS=Larus smithsonianus OX=243888 GN=Rps6ka2 PE=4 SV=1\n-------------------------------------------------------------------------------------------------------------------------------------------------------------------------------------------------------------------------------------------------------------------------------------------------------------------------------------------------------------------------------------------------------------------------------------------------------------------------------------------------------------------------------------------------------------------------------------------------------------------AELALALDHLHGLGIIYRDLKPENILLDEEGH--IKITDFGLSKEAiDHDKRAY------SFCGTIEYMAPEVVNRRGHTQSADWWSFGVLMFEMLTGS-LPFQGKDRKETMALILKAKLGMPQFLSvEAQSLLRALFKRNPSNRLGAgfdgvEEIKRHPFFVTIDWN-----------------------------------------------------------------------------------------------------------------------------------\n>tr|A0A852GAZ6|A0A852GAZ6_9CHAR/488-645 [subseq from] KS6A2 kinase (Fragment) OS=Larus smithsonianus OX=243888 GN=Rps6ka2 PE=4 SV=1\n------------------------------------------------------------------------------------------------------------------------------------------------------------------------------------------------------------------------------------------------------------------------------------------------------------------------------------------------------------------------------------------------------------------------------------------------------------------------------------------------------------------------------------------------------------------------------------------------------------------------TVDYLHSQGVVHRDLKPSNILYMDESGNpdSIRICDFGFAKQLRAENGLLMTP-----CYTANFVAPEVLKRQGYDAACDIWSLGILL-YTMLAGFTPFAngpdDTPEEILARIGSGKYALTggnWDSVSDtAKDIVSKMLHVDPHQRLTAVQVLRHPWIVNRE-------------------------------------------------------------------------------------------------------------------------------------\n>tr|A0A384BWS1|A0A384BWS1_URSMA/191-348 [subseq from] Ribosomal protein S6 kinase OS=Ursus maritimus OX=29073 GN=RPS6KA2 PE=3 SV=1\n-------------------------------------------------------------------------------------------------------------------------------------------------------------------------------------------------------------------------------------------------------------------------------------------------------------------------------------------------------------------------------------------------------------------------------------------------------------------------------------------------------------------------------------------------------------------------------------------------------------------AELALALDHLHGLGIIYRDLKPENILLDEEGH--IKITDFGLSKEAiDHDKRAY------SFCGTIEYMAPEVVNRRGHTQSADWWSFGVLMFEMLTGS-LPFQGKDRKETMALILKAKLGMPQFLsTEAQSLLRALFKRNPCNRLGAgidgvEEIKRHPFFVTIDW------------------------------------------------------------------------------------------------------------------------------------\n>tr|A0A384BWS1|A0A384BWS1_URSMA/542-700 [subseq from] Ribosomal protein S6 kinase OS=Ursus maritimus OX=29073 GN=RPS6KA2 PE=3 SV=1\n----------------------------------------------------------------------------------------------------------------------------------------------------------------------------------------------------------------------------------------------------------------------------------------------------------------------------------------------------------------------------------------------------------------------------------------------------------------------------------------------------------------------------------------------------------------------------------------------------------------------TKTMDYLHSQGVVHRDLKPSNILYMDESGdpESIRICDFGFAKQLRAENGLLMTP-----CYTANFVAPEVLKRQGYDAACDIWSLGTLLY-TMLAGFTPFAngpdDTPEEILARIGSGKYALSggnWDSISDAAkDVVSKMLHVDPHQRLTAVQVLKHPWIVNR--------------------------------------------------------------------------------------------------------------------------------------\n>tr|A0A3Q2HGF0|A0A3Q2HGF0_HORSE/165-323 [subseq from] Ribosomal protein S6 kinase OS=Equus caballus OX=9796 GN=RPS6KA2 PE=3 SV=1\n-------------------------------------------------------------------------------------------------------------------------------------------------------------------------------------------------------------------------------------------------------------------------------------------------------------------------------------------------------------------------------------------------------------------------------------------------------------------------------------------------------------------------------------------------------------------------------------------------------------------AELALALDHLHGLGIIYRDLKPENILLDEEGH--IKITDFGLSKEAiDHDKRAY------SFCGTIEYMAPEVVNRRGHTQSADWWSFGVLMFEMLTGSL-PFQGKDRKETMALILKAKLGMPQFLSlEAQSLLRALFKRNPCNRLGAgidgvEEIKRHPFFVTIDWN-----------------------------------------------------------------------------------------------------------------------------------\n>tr|A0A3Q2HGF0|A0A3Q2HGF0_HORSE/516-674 [subseq from] Ribosomal protein S6 kinase OS=Equus caballus OX=9796 GN=RPS6KA2 PE=3 SV=1\n----------------------------------------------------------------------------------------------------------------------------------------------------------------------------------------------------------------------------------------------------------------------------------------------------------------------------------------------------------------------------------------------------------------------------------------------------------------------------------------------------------------------------------------------------------------------------------------------------------------------TKTMDYLHSQGVVHRDLKPSNILYMDESGnpESIRICDFGFAKQLRAENGLLMTP-----CYTANFVAPEVLKRQGYDAACDIWSLGILL-YTMLAGFTPFAngpdDTPEEILARIGSGKYALSggnWDSISDAAkDVVSKMLHVDPQQRLTAVQVLKHPWIVNR--------------------------------------------------------------------------------------------------------------------------------------\n>tr|A0A3Q0FP32|A0A3Q0FP32_ALLSI/782-955 [subseq from] coiled-coil domain-containing protein 88B OS=Alligator sinensis OX=38654 GN=LOC102371867 PE=4 SV=1\n--------------------------------------------------------------------------------------------------------------------------------------------------------------------------------------------------------------------------------------------------------------------------------------------------------------------------------------------------------------------------------------------------------------------------------------------------------------------------------------------------------------------------------------------------------------------------------------------------------RFPEPAARFYTAEVLVALEHLHKLGIIYRDLKLENVLLDGA--GHVVLTDFGLSKEVQPGQSERTFSF----CGTVEYMAPEIIRSKSgHGKSVDWWSLGVLLFELLTGA-SPFTLEGEKNSQAEVSRRILrcappFPALVGPQARDLLQGLLCKDPARRlgsgsHGARHIRRHPFFQGLD-------------------------------------------------------------------------------------------------------------------------------------\n>tr|A0A3Q0FP32|A0A3Q0FP32_ALLSI/1170-1261 [subseq from] coiled-coil domain-containing protein 88B OS=Alligator sinensis OX=38654 GN=LOC102371867 PE=4 SV=1\n-----------------------------------------------------------------------------------------------------------------------------------------------------------------------------------------------------------------------------------------------------------------------------------------------------------------------------------------------------------------------------------------------------------------------------------------------------------------------------------------------------------------------------------------------------------------------------------------------------------------ILRSLVSAVGFMHEAGVVHRDLKPENILFAGEAeGAPVKVIDFGFARLRPPGSQPMRTPC-----CSLPYAAPELFDPRGYDQACDLWSLGVILAFN------------------------------------------------------------------------------------------------------------------------------------------------------------------------------------------------------\n>tr|A0A287CSB8|A0A287CSB8_ICTTR/173-335 [subseq from] Ribosomal protein S6 kinase OS=Ictidomys tridecemlineatus OX=43179 GN=RPS6KA4 PE=3 SV=1\n--------------------------------------------------------------------------------------------------------------------------------------------------------------------------------------------------------------------------------------------------------------------------------------------------------------------------------------------------------------------------------------------------------------------------------------------------------------------------------------------------------------------------------------------------------------------------------------------------------------------EIVLALEHLHKLGIIYRDLKLENVLLDSEGHI--VLTDFGLSKEFLTEEKERT----FSFCGTIEYMAPEIIRSKTgHGKAVDWWSLGILLFELLTGA-SPFTLEGERNTQAEVSRRILkcsppFPPRIGPVAQDLLQRLLCKDPKKRlgagPQgAQEVKNHPFFQGLDW------------------------------------------------------------------------------------------------------------------------------------\n>tr|A0A287CSB8|A0A287CSB8_ICTTR/506-638 [subseq from] Ribosomal protein S6 kinase OS=Ictidomys tridecemlineatus OX=43179 GN=RPS6KA4 PE=3 SV=1\n----------------------------------------------------------------------------------------------------------------------------------------------------------------------------------------------------------------------------------------------------------------------------------------------------------------------------------------------------------------------------------------------------------------------------------------------------------------------------------------------------------------------------------------------------------------------------------LHTYLVLELLRGGELLEHIRKKRHFSEsEASQILRSLVSAVSFMHEeAGVVHRDLKPENILYADDSPgAPVKIIDFGFARLRPQSPAGPMQT----PCFTLQYAAPELLAQQGYDESCDLWSLGVILYMMLS-GQVPF----------------------------------------------------------------------------------------------------------------------------------------------------------------------------------------------\n>tr|A0A665WYJ9|A0A665WYJ9_ECHNA/193-327 [subseq from] Ribosomal protein S6 kinase OS=Echeneis naucrates OX=173247 PE=3 SV=1\n-------------------------------------------------------------------------------------------------------------------------------------------------------------------------------------------------------------------------------------------------------------------------------------------------------------------------------------------------------------------------------------------------------------------------------------------------------------------------------------------------------------------------------------------------------------------------------------------------------------------AELALALDHLHGLGIIYRDLKPENILLDEDGHI--KLTDFGLSKES-ID----HENKAYSFCGTVEYMAPEVVNRRGHTHSADWWSYGVLMFEMLTGTL-PFqGKDRKETMTM-ILKAKLGMPQFLsSEAQSLLRNLFKRNPAN------------------------------------------------------------------------------------------------------------------------------------------------------\n>tr|A0A665WYJ9|A0A665WYJ9_ECHNA/537-703 [subseq from] Ribosomal protein S6 kinase OS=Echeneis naucrates OX=173247 PE=3 SV=1\n----------------------------------------------------------------------------------------------------------------------------------------------------------------------------------------------------------------------------------------------------------------------------------------------------------------------------------------------------------------------------------------------------------------------------------------------------------------------------------------------------------------------------------------------------------------------------------------------------------------------TKTVEYLHVQGVVHRDLKPSNILYVDESGNaeSIRICDFGFAKQLRAENGLLMTP-----CYTANFVAPEVLKKQGYDAACDIWSLGVLLYTMLTG-FTPFANGPEDTPeEILariGSGKFClsggYWTSVSAEAKDLVSKMLHVDPHQRLTAGQVLRHPWVTHRDQLPKYTL------------------------------------------------------------------------------------------------------------------------------\n>tr|A0A3B3H9J3|A0A3B3H9J3_ORYLA/181-339 [subseq from] Ribosomal protein S6 kinase OS=Oryzias latipes OX=8090 GN=LOC101169648 PE=3 SV=1\n------------------------------------------------------------------------------------------------------------------------------------------------------------------------------------------------------------------------------------------------------------------------------------------------------------------------------------------------------------------------------------------------------------------------------------------------------------------------------------------------------------------------------------------------------------------------------------------------------------------LAELALGLDHLHSLGIIYRDLKPENILLDEEGH--IKLTDFGLCKEA-IDHEKKA----YSFCGTVEYMAPEVVNRQGHTHSADWWSFGVLMFEMLTGALPFQGKDRKETMNLILKA-RLGMPQFLsAEAQSLLRALFKRNPSNRlgsgaDGAEEIKRHGFFATIDW------------------------------------------------------------------------------------------------------------------------------------\n>tr|A0A3B3H9J3|A0A3B3H9J3_ORYLA/530-687 [subseq from] Ribosomal protein S6 kinase OS=Oryzias latipes OX=8090 GN=LOC101169648 PE=3 SV=1\n-------------------------------------------------------------------------------------------------------------------------------------------------------------------------------------------------------------------------------------------------------------------------------------------------------------------------------------------------------------------------------------------------------------------------------------------------------------------------------------------------------------------------------------------------------------------------------------------------------------------HTITKTVEYLHSQGVVHRDLKPSNILYVDESGnpESIRICDFGFAKQLRANNGLLMTP-----CYTANFVAPEVLKRQGYDEGCDIWSLGVLL-YTMLAGFTPFANGPEDTPNeILNRIgNGHFSLnggnwDTVSDAAkDLVSKMLHVDPLQRLTAKQVLKHPW------------------------------------------------------------------------------------------------------------------------------------------\n>tr|A0A3P9M9J2|A0A3P9M9J2_ORYLA/181-339 [subseq from] Ribosomal protein S6 kinase OS=Oryzias latipes OX=8090 PE=3 SV=1\n------------------------------------------------------------------------------------------------------------------------------------------------------------------------------------------------------------------------------------------------------------------------------------------------------------------------------------------------------------------------------------------------------------------------------------------------------------------------------------------------------------------------------------------------------------------------------------------------------------------LAELALGLDHLHSLGIIYRDLKPENILLDEEGH--IKLTDFGLCKEA-IDHEKKA----YSFCGTVEYMAPEVVNRQGHTHSADWWSFGVLMFEMLTGALPFQGKDRKETMNLILKA-RLGMPQFLsAEAQSLLRALFKRNPSNRlgsgaDGAEEIKRHGFFATIDW------------------------------------------------------------------------------------------------------------------------------------\n>tr|A0A3P9M9J2|A0A3P9M9J2_ORYLA/530-687 [subseq from] Ribosomal protein S6 kinase OS=Oryzias latipes OX=8090 PE=3 SV=1\n-------------------------------------------------------------------------------------------------------------------------------------------------------------------------------------------------------------------------------------------------------------------------------------------------------------------------------------------------------------------------------------------------------------------------------------------------------------------------------------------------------------------------------------------------------------------------------------------------------------------HTITKTVEYLHSQGVVHRDLKPSNILYVDESGnpESIRICDFGFAKQLRANNGLLMTP-----CYTANFVAPEVLKRQGYDEGCDIWSLGVLL-YTMLAGFTPFANGPEDTPNeILNRIgNGHFSLnggnwDTVSDAAkDLVSKMLHVDPLQRLTAKQVLKHPW------------------------------------------------------------------------------------------------------------------------------------------\n>tr|A0A671LVE6|A0A671LVE6_9TELE/156-321 [subseq from] Ribosomal protein S6 kinase OS=Sinocyclocheilus anshuiensis OX=1608454 GN=LOC107697698 PE=3 SV=1\n------------------------------------------------------------------------------------------------------------------------------------------------------------------------------------------------------------------------------------------------------------------------------------------------------------------------------------------------------------------------------------------------------------------------------------------------------------------------------------------------------------------------------------------------------------------------------------------------------------------LAELALGLDHLHGLGIIYRDLKPENILLDEEGH--IKLTDFGLCKEA-ID---LEKKAYS-FCGTVEYMAPEVVNRQGHMHSADWWSFGVLMFEMLTGSLPFQGKDRKETMSL-ILKARLGMPQFLsAEAQSLLRALFKRNPTNRlgsgPdGAEEIKRHSFFMTIDWNKLFRRE-----------------------------------------------------------------------------------------------------------------------------\n>tr|A0A671LVE6|A0A671LVE6_9TELE/505-667 [subseq from] Ribosomal protein S6 kinase OS=Sinocyclocheilus anshuiensis OX=1608454 GN=LOC107697698 PE=3 SV=1\n-------------------------------------------------------------------------------------------------------------------------------------------------------------------------------------------------------------------------------------------------------------------------------------------------------------------------------------------------------------------------------------------------------------------------------------------------------------------------------------------------------------------------------------------------------------------------------------------------------------------HTITKTVEYLHCQGVVHRDLKPSNILYVDESGNpeSLRICDFGFAKQLRADNGLLMTP-----CYTANFVAPEVLKRQGYDEGCDIWSLGVLL-YTMLAGFTPFANGPEDTPeEILSRiGSGQFTLtggnwDEVSDaAKDLVSKMLHVDPHQRLTAKQVLKHPWIIQRD-------------------------------------------------------------------------------------------------------------------------------------\n>tr|A0A4W5LZH3|A0A4W5LZH3_9TELE/169-332 [subseq from] Ribosomal protein S6 kinase OS=Hucho hucho OX=62062 PE=3 SV=1\n------------------------------------------------------------------------------------------------------------------------------------------------------------------------------------------------------------------------------------------------------------------------------------------------------------------------------------------------------------------------------------------------------------------------------------------------------------------------------------------------------------------------------------------------------------------------------------------------------------------LAELALGLDHLHSLGIIYRDLKPENILLDEEGH--IKLTDFGLCKEA-VDQEKKAY----SFCGTVEYMAPEVVNRQGHIQSADWWSFGVLMFEMLTGSLPFQGKDRKETMNLILKA-RLGMPQFLsTEAQSLLRALFKRNPINRmgsgaDGAEEIKRHTFFSTIDWNKLFR-------------------------------------------------------------------------------------------------------------------------------\n>tr|A0A4W5LZH3|A0A4W5LZH3_9TELE/518-680 [subseq from] Ribosomal protein S6 kinase OS=Hucho hucho OX=62062 PE=3 SV=1\n-------------------------------------------------------------------------------------------------------------------------------------------------------------------------------------------------------------------------------------------------------------------------------------------------------------------------------------------------------------------------------------------------------------------------------------------------------------------------------------------------------------------------------------------------------------------------------------------------------------------HTITKTVEYLHAQGVVHRDLKPSNILYVDESGnpESIRICDFGFAKQLRADNGLLMTP-----CYTANFVAPEVLKRQGYDEGCDVWSLGVLL-YTMLAGFTPFANGPEDTPDeILSRiGSGRFTLtggnwDGVSEAAkDLVSKMLHVDPHQRLTAMQVLKHPWIVQRD-------------------------------------------------------------------------------------------------------------------------------------\n>tr|A0A384BVR5|A0A384BVR5_URSMA/164-321 [subseq from] Ribosomal protein S6 kinase OS=Ursus maritimus OX=29073 GN=RPS6KA2 PE=3 SV=1\n-------------------------------------------------------------------------------------------------------------------------------------------------------------------------------------------------------------------------------------------------------------------------------------------------------------------------------------------------------------------------------------------------------------------------------------------------------------------------------------------------------------------------------------------------------------------------------------------------------------------AELALALDHLHGLGIIYRDLKPENILLDEEGH--IKITDFGLSKEAiDHDKRAY------SFCGTIEYMAPEVVNRRGHTQSADWWSFGVLMFEMLTGS-LPFQGKDRKETMALILKAKLGMPQFLsTEAQSLLRALFKRNPCNRLGAgidgvEEIKRHPFFVTIDW------------------------------------------------------------------------------------------------------------------------------------\n>tr|A0A384BVR5|A0A384BVR5_URSMA/515-674 [subseq from] Ribosomal protein S6 kinase OS=Ursus maritimus OX=29073 GN=RPS6KA2 PE=3 SV=1\n----------------------------------------------------------------------------------------------------------------------------------------------------------------------------------------------------------------------------------------------------------------------------------------------------------------------------------------------------------------------------------------------------------------------------------------------------------------------------------------------------------------------------------------------------------------------------------------------------------------------TKTMDYLHSQGVVHRDLKPSNILYMDESGdpESIRICDFGFAKQLRAENGLLMTP-----CYTANFVAPEVLKRQGYDAACDIWSLGTLLY-TMLAGFTPFAngpdDTPEEILARIGSGKYALSggnWDSISDAAkDVVSKMLHVDPHQRLTAVQVLKHPWIVNRE-------------------------------------------------------------------------------------------------------------------------------------\n>tr|A0A3Q7X325|A0A3Q7X325_URSAR/164-321 [subseq from] Ribosomal protein S6 kinase OS=Ursus arctos horribilis OX=116960 GN=RPS6KA2 PE=3 SV=1\n-------------------------------------------------------------------------------------------------------------------------------------------------------------------------------------------------------------------------------------------------------------------------------------------------------------------------------------------------------------------------------------------------------------------------------------------------------------------------------------------------------------------------------------------------------------------------------------------------------------------AELALALDHLHGLGIIYRDLKPENILLDEEGH--IKITDFGLSKEAiDHDKRAY------SFCGTIEYMAPEVVNRRGHTQSADWWSFGVLMFEMLTGS-LPFQGKDRKETMALILKAKLGMPQFLsTEAQSLLRALFKRNPCNRLGAgidgvEEIKRHPFFVTIDW------------------------------------------------------------------------------------------------------------------------------------\n>tr|A0A3Q7X325|A0A3Q7X325_URSAR/515-674 [subseq from] Ribosomal protein S6 kinase OS=Ursus arctos horribilis OX=116960 GN=RPS6KA2 PE=3 SV=1\n----------------------------------------------------------------------------------------------------------------------------------------------------------------------------------------------------------------------------------------------------------------------------------------------------------------------------------------------------------------------------------------------------------------------------------------------------------------------------------------------------------------------------------------------------------------------------------------------------------------------TKTMDYLHSQGVVHRDLKPSNILYMDESGdpESIRICDFGFAKQLRAENGLLMTP-----CYTANFVAPEVLKRQGYDAACDIWSLGTLLY-TMLAGFTPFAngpdDTPEEILARIGSGKYALSggnWDSISDAAkDVVSKMLHVDPHQRLTAVQVLKHPWIVNRE-------------------------------------------------------------------------------------------------------------------------------------\n>tr|A0A817RT97|A0A817RT97_9BILA/373-506 [subseq from] Hypothetical protein OS=Rotaria socialis OX=392032 GN=TIS948_LOCUS15781 PE=4 SV=1\n-------------------------------------------------------------------------------------------------------------------------------------------------------------------------------------------------------------------------------------------------------------------------------------------------------------------------------------------------------------------------------------------------------------------------------------------------------------------------------------------------------------------------------------------------------------------------------------------------------------------AELALALDHLHSLGIVYRDLKPENILLDSDGHI--ALTDFGLSKESVPTQDS----KTFSFCGTVEYMSPEVVSRKGHSHVADWWSFGVLAFEMMTGHLPFHGANRKETMNLILKAKLAMPTYPSSEAQGLLRMLFKRNP--------------------------------------------------------------------------------------------------------------------------------------------------------\n>tr|A0A817RT97|A0A817RT97_9BILA/719-885 [subseq from] Hypothetical protein OS=Rotaria socialis OX=392032 GN=TIS948_LOCUS15781 PE=4 SV=1\n---------------------------------------------------------------------------------------------------------------------------------------------------------------------------------------------------------------------------------------------------------------------------------------------------------------------------------------------------------------------------------------------------------------------------------------------------------------------------------------------------------------------------------------------------------------------------------------------------------------AKIMFVLIKTVEQLHRNSIVHRDLQPRNIMYLDeNRQVsSLRIVDFGFAKQLRADNGLLMTP-----CFTKEYAAPEVLSRKKYDESCDIWSLGVLLYT-LLAGNTPFAFDRDDSHELILARTSVQLQFTGPtwdrvsyNAKALVSSMLDIDPKSRPSAVELCKHPWFANIDS------------------------------------------------------------------------------------------------------------------------------------\n>tr|A0A818P012|A0A818P012_9BILA/373-506 [subseq from] Hypothetical protein OS=Rotaria socialis OX=392032 GN=FME351_LOCUS22650 PE=4 SV=1\n-------------------------------------------------------------------------------------------------------------------------------------------------------------------------------------------------------------------------------------------------------------------------------------------------------------------------------------------------------------------------------------------------------------------------------------------------------------------------------------------------------------------------------------------------------------------------------------------------------------------AELALALDHLHSLGIVYRDLKPENILLDSDGHI--ALTDFGLSKESVPTQDS----KTFSFCGTVEYMSPEVVSRKGHSHVADWWSFGVLAFEMMTGHLPFHGANRKETMNLILKAKLAMPTYPSSEAQGLLRMLFKRNP--------------------------------------------------------------------------------------------------------------------------------------------------------\n>tr|A0A818P012|A0A818P012_9BILA/719-885 [subseq from] Hypothetical protein OS=Rotaria socialis OX=392032 GN=FME351_LOCUS22650 PE=4 SV=1\n---------------------------------------------------------------------------------------------------------------------------------------------------------------------------------------------------------------------------------------------------------------------------------------------------------------------------------------------------------------------------------------------------------------------------------------------------------------------------------------------------------------------------------------------------------------------------------------------------------------AKIMFVLIKTVEQLHRNSIVHRDLQPRNIMYLDeNRQVsSLRIVDFGFAKQLRADNGLLMTP-----CFTKEYAAPEVLSRKKYDESCDIWSLGVLLYT-LLAGNTPFAFDRDDSHELILARTSVQLQFTGPtwdrvsyNAKALVSSMLDIDPKSRPSAVELCKHPWFANIDS------------------------------------------------------------------------------------------------------------------------------------\n>tr|A0A3B5QG00|A0A3B5QG00_XIPMA/174-309 [subseq from] Ribosomal protein S6 kinase OS=Xiphophorus maculatus OX=8083 PE=3 SV=1\n-------------------------------------------------------------------------------------------------------------------------------------------------------------------------------------------------------------------------------------------------------------------------------------------------------------------------------------------------------------------------------------------------------------------------------------------------------------------------------------------------------------------------------------------------------------------------------------------------------------------AELALALDHLHGLGIIYRDLKPENILLDEAG--HIKLTDFGLSKES-ID----HENKAYSFCGTVEYMAPEVVNRRGHTHSADWWSYGVLMFEMLTGTL-PFqGKDRKETMTM-ILKAKLGMPQFLsSEAQSLLRNLFKRNPANR-----------------------------------------------------------------------------------------------------------------------------------------------------\n>tr|A0A3B5QG00|A0A3B5QG00_XIPMA/517-686 [subseq from] Ribosomal protein S6 kinase OS=Xiphophorus maculatus OX=8083 PE=3 SV=1\n---------------------------------------------------------------------------------------------------------------------------------------------------------------------------------------------------------------------------------------------------------------------------------------------------------------------------------------------------------------------------------------------------------------------------------------------------------------------------------------------------------------------------------------------------------------------------------------------------------------------ITKTVEYLHVNGVVHRDLKPSNILYVDESGNaeSIRICDFGFAKQLRAENGLLMTP-----CYTANFVAPEVLKKQGYDAACDIWSLGVLLYTMLTGF-TPFAngpdDTPEEILARIGSGKfSLtggYWNSVSAEAKDLVSKMLHVDPHRRLTAAQVLRHPWVMHRDQLPKYTLNR----------------------------------------------------------------------------------------------------------------------------\n>tr|A0A384BVU6|A0A384BVU6_URSMA/166-323 [subseq from] Ribosomal protein S6 kinase OS=Ursus maritimus OX=29073 GN=RPS6KA2 PE=3 SV=1\n-------------------------------------------------------------------------------------------------------------------------------------------------------------------------------------------------------------------------------------------------------------------------------------------------------------------------------------------------------------------------------------------------------------------------------------------------------------------------------------------------------------------------------------------------------------------------------------------------------------------AELALALDHLHGLGIIYRDLKPENILLDEEGH--IKITDFGLSKEAiDHDKRAY------SFCGTIEYMAPEVVNRRGHTQSADWWSFGVLMFEMLTGS-LPFQGKDRKETMALILKAKLGMPQFLsTEAQSLLRALFKRNPCNRLGAgidgvEEIKRHPFFVTIDW------------------------------------------------------------------------------------------------------------------------------------\n>tr|A0A384BVU6|A0A384BVU6_URSMA/517-676 [subseq from] Ribosomal protein S6 kinase OS=Ursus maritimus OX=29073 GN=RPS6KA2 PE=3 SV=1\n----------------------------------------------------------------------------------------------------------------------------------------------------------------------------------------------------------------------------------------------------------------------------------------------------------------------------------------------------------------------------------------------------------------------------------------------------------------------------------------------------------------------------------------------------------------------------------------------------------------------TKTMDYLHSQGVVHRDLKPSNILYMDESGdpESIRICDFGFAKQLRAENGLLMTP-----CYTANFVAPEVLKRQGYDAACDIWSLGTLLY-TMLAGFTPFAngpdDTPEEILARIGSGKYALSggnWDSISDAAkDVVSKMLHVDPHQRLTAVQVLKHPWIVNRE-------------------------------------------------------------------------------------------------------------------------------------\n>tr|A0A3Q7WHB1|A0A3Q7WHB1_URSAR/166-323 [subseq from] Ribosomal protein S6 kinase OS=Ursus arctos horribilis OX=116960 GN=RPS6KA2 PE=3 SV=1\n-------------------------------------------------------------------------------------------------------------------------------------------------------------------------------------------------------------------------------------------------------------------------------------------------------------------------------------------------------------------------------------------------------------------------------------------------------------------------------------------------------------------------------------------------------------------------------------------------------------------AELALALDHLHGLGIIYRDLKPENILLDEEGH--IKITDFGLSKEAiDHDKRAY------SFCGTIEYMAPEVVNRRGHTQSADWWSFGVLMFEMLTGS-LPFQGKDRKETMALILKAKLGMPQFLsTEAQSLLRALFKRNPCNRLGAgidgvEEIKRHPFFVTIDW------------------------------------------------------------------------------------------------------------------------------------\n>tr|A0A3Q7WHB1|A0A3Q7WHB1_URSAR/517-676 [subseq from] Ribosomal protein S6 kinase OS=Ursus arctos horribilis OX=116960 GN=RPS6KA2 PE=3 SV=1\n----------------------------------------------------------------------------------------------------------------------------------------------------------------------------------------------------------------------------------------------------------------------------------------------------------------------------------------------------------------------------------------------------------------------------------------------------------------------------------------------------------------------------------------------------------------------------------------------------------------------TKTMDYLHSQGVVHRDLKPSNILYMDESGdpESIRICDFGFAKQLRAENGLLMTP-----CYTANFVAPEVLKRQGYDAACDIWSLGTLLY-TMLAGFTPFAngpdDTPEEILARIGSGKYALSggnWDSISDAAkDVVSKMLHVDPHQRLTAVQVLKHPWIVNRE-------------------------------------------------------------------------------------------------------------------------------------\n>tr|A0A674EK74|A0A674EK74_SALTR/159-322 [subseq from] Ribosomal protein S6 kinase OS=Salmo trutta OX=8032 GN=LOC115201621 PE=3 SV=1\n-------------------------------------------------------------------------------------------------------------------------------------------------------------------------------------------------------------------------------------------------------------------------------------------------------------------------------------------------------------------------------------------------------------------------------------------------------------------------------------------------------------------------------------------------------------------------------------------------------------------AELALALDHLHSLGIIYRDLKPENILLDEEGH--IKITDFGLSKEAT-DHDK--RAYS--FCGTIEYMAPEVVNRRGHTQSADWWSFGVLMFEMLTGS-LPFQGKDRKETMVLILKAKLGMPQFLsPEVQSLIRALFKRNPANRlgagPdGVEEIKRHNFFGNIDWNKLYRR------------------------------------------------------------------------------------------------------------------------------\n>tr|A0A674EK74|A0A674EK74_SALTR/511-670 [subseq from] Ribosomal protein S6 kinase OS=Salmo trutta OX=8032 GN=LOC115201621 PE=3 SV=1\n----------------------------------------------------------------------------------------------------------------------------------------------------------------------------------------------------------------------------------------------------------------------------------------------------------------------------------------------------------------------------------------------------------------------------------------------------------------------------------------------------------------------------------------------------------------------------------------------------------------------TKTVEYLHSQGVVHRDLKPSNLLYVDETGdpESIRICDFGFAKQLRAENGLLMTP-----CYTANFVAPEVLKKQGYDAACDIWSLGILL-YTMLAGFTPFAngpdDTPEEILARIGSGKYA-LTdgnwDTVSDAaKDIVTKMLHVDPHQRLTAPQVLRHQWIVNQE-------------------------------------------------------------------------------------------------------------------------------------\n>tr|A0A3Q1D078|A0A3Q1D078_AMPOC/152-256 [subseq from] Ribosomal protein S6 kinase OS=Amphiprion ocellaris OX=80972 PE=3 SV=1\n-----------------------------------------------------------------------------------------------------------------------------------------------------------------------------------------------------------------------------------------------------------------------------------------------------------------------------------------------------------------------------------------------------------------------------------------------------------------------------------------------------------------------------------------------------------------------------------------------------------------YIGEIILALEHLHKLGIVYRDIKLENILLDSEG--HVVLTDFGLSKEFLEEEKERTYS----FCGTIEYMAPEIIRGKTgHGKSVDWWSLGILMFELLTGA-SPFTLEGERN---------------------------------------------------------------------------------------------------------------------------------------------------------------------------------------\n>tr|A0A3Q1D078|A0A3Q1D078_AMPOC/517-619 [subseq from] Ribosomal protein S6 kinase OS=Amphiprion ocellaris OX=80972 PE=3 SV=1\n----------------------------------------------------------------------------------------------------------------------------------------------------------------------------------------------------------------------------------------------------------------------------------------------------------------------------------------------------------------------------------------------------------------------------------------------------------------------------------------------------------------------------------------------------------------------------------------------------------------QLLQSLVSAVSFMHEAGVVHRDLKPENVLFADEgEDAVLKVIDFGFARLCPAGSAPLQTPCF-----TLQYAAPELFESAGYDKACDLWSVGVILYT-MLSGQVPFQSE-------------------------------------------------------------------------------------------------------------------------------------------------------------------------------------------\n>tr|F6XIN7|F6XIN7_HORSE/166-324 [subseq from] Ribosomal protein S6 kinase OS=Equus caballus OX=9796 GN=RPS6KA2 PE=3 SV=2\n-------------------------------------------------------------------------------------------------------------------------------------------------------------------------------------------------------------------------------------------------------------------------------------------------------------------------------------------------------------------------------------------------------------------------------------------------------------------------------------------------------------------------------------------------------------------------------------------------------------------AELALALDHLHGLGIIYRDLKPENILLDEEGH--IKITDFGLSKEAiDHDKRAY------SFCGTIEYMAPEVVNRRGHTQSADWWSFGVLMFEMLTGSL-PFQGKDRKETMALILKAKLGMPQFLSlEAQSLLRALFKRNPCNRLGAgidgvEEIKRHPFFVTIDWN-----------------------------------------------------------------------------------------------------------------------------------\n>tr|F6XIN7|F6XIN7_HORSE/517-675 [subseq from] Ribosomal protein S6 kinase OS=Equus caballus OX=9796 GN=RPS6KA2 PE=3 SV=2\n----------------------------------------------------------------------------------------------------------------------------------------------------------------------------------------------------------------------------------------------------------------------------------------------------------------------------------------------------------------------------------------------------------------------------------------------------------------------------------------------------------------------------------------------------------------------------------------------------------------------TKTMDYLHSQGVVHRDLKPSNILYMDESGnpESIRICDFGFAKQLRAENGLLMTP-----CYTANFVAPEVLKRQGYDAACDIWSLGILL-YTMLAGFTPFAngpdDTPEEILARIGSGKYALSggnWDSISDAAkDVVSKMLHVDPQQRLTAVQVLKHPWIVNR--------------------------------------------------------------------------------------------------------------------------------------\n>tr|A0A6G6ACB3|A0A6G6ACB3_9VIRU/885-1044 [subseq from] Mitogen-activated protein kinase (MAPK) kinase kinase-like serine/threonine kinase OS=Borely moumouvirus OX=2712067 PE=4 SV=1\n-------------------------------------------------------------------------------------------------------------------------------------------------------------------------------------------------------------------------------------------------------------------------------------------------------------------------------------------------------------------------------------------------------------------------------------------------------------------------------------------------------------------------------------------------------------------------------------------------------------LKVKMAYQASKGMHFLHSSGIVHRDLKSLNLLL--DSKWNVKVSDFGLTKFR----SELAKNKSiEQLIATIHWTAPEILNDNPEidFALADIYSFGIIMWELMTR-KKPYENmsNAAIAVAVIRDNLRPPVTEEdkqkhPAEFIELMTSCWHIDPIIRPTFIEIMT---------------------------------------------------------------------------------------------------------------------------------------------\n>tr|A0A6G6ACB3|A0A6G6ACB3_9VIRU/1456-1606 [subseq from] Mitogen-activated protein kinase (MAPK) kinase kinase-like serine/threonine kinase OS=Borely moumouvirus OX=2712067 PE=4 SV=1\n--------------------------------------------------------------------------------------------------------------------------------------------------------------------------------------------------------------------------------------------------------------------------------------------------------------------------------------------------------------------------------------------------------------------------------------------------------------------------------------------------------------------------------------------------------------------------------------------------------------KIKMLLDAANGINYLHTSQpiIVHRDIKPMNILV--DESYNARVADFGFA-RIKADNTTMTRC------GTPCWTAPEIIRGEKYDEKADVFSFGIVMWEVLTG-KEPFaGHNFMKvSLDILEGARPQIPSDCPVNLKKLIKKCWHSSANKRPNMEEVIHE--------------------------------------------------------------------------------------------------------------------------------------------\n>tr|A0A663DP81|A0A663DP81_AQUCH/166-324 [subseq from] Ribosomal protein S6 kinase OS=Aquila chrysaetos chrysaetos OX=223781 GN=RPS6KA2 PE=3 SV=1\n-------------------------------------------------------------------------------------------------------------------------------------------------------------------------------------------------------------------------------------------------------------------------------------------------------------------------------------------------------------------------------------------------------------------------------------------------------------------------------------------------------------------------------------------------------------------------------------------------------------------AELALALDHLHGLGIIYRDLKPENILLDEEGH--IKITDFGLSKEAiDHDKRAY------SFCGTIEYMAPEVVNRRGHTQSADWWSFGVLMFEMLTGS-LPFQGKDRKETMALILKAKLGMPQFLSiEAQSLLRALFKRNPSNRLGAgfdgvEEIKRHPFFVTIDWN-----------------------------------------------------------------------------------------------------------------------------------\n>tr|A0A663DP81|A0A663DP81_AQUCH/518-675 [subseq from] Ribosomal protein S6 kinase OS=Aquila chrysaetos chrysaetos OX=223781 GN=RPS6KA2 PE=3 SV=1\n-----------------------------------------------------------------------------------------------------------------------------------------------------------------------------------------------------------------------------------------------------------------------------------------------------------------------------------------------------------------------------------------------------------------------------------------------------------------------------------------------------------------------------------------------------------------------------------------------------------------------RTVDYLHSQGVVHRDLKPSNILYMDESGNpdSIRICDFGFAKQLRAENGLLMTP-----CYTANFVAPEVLKRQGYDAACDIWSLGILL-YTMLAGFTPFAngpdDTPEEILARIGSGKYALTggnWDSVSDtAKDIVSKMLHVDPHQRLTAVQVLRHPWIVNR--------------------------------------------------------------------------------------------------------------------------------------\n>tr|A0A6J2DLA8|A0A6J2DLA8_ZALCA/174-331 [subseq from] Ribosomal protein S6 kinase OS=Zalophus californianus OX=9704 GN=RPS6KA2 PE=3 SV=1\n-------------------------------------------------------------------------------------------------------------------------------------------------------------------------------------------------------------------------------------------------------------------------------------------------------------------------------------------------------------------------------------------------------------------------------------------------------------------------------------------------------------------------------------------------------------------------------------------------------------------AELALALDHLHGLGIIYRDLKPENILLDEEGH--IKITDFGLSKEAiDHDKRAY------SFCGTIEYMAPEVVNRRGHTQSADWWSFGVLMFEMLTGS-LPFQGKDRKETMALILKAKLGMPQFLSmEAQSLLRALFKRNPCNRLGAgidgvEEIKRHPFFVTIDW------------------------------------------------------------------------------------------------------------------------------------\n>tr|A0A6J2DLA8|A0A6J2DLA8_ZALCA/525-684 [subseq from] Ribosomal protein S6 kinase OS=Zalophus californianus OX=9704 GN=RPS6KA2 PE=3 SV=1\n----------------------------------------------------------------------------------------------------------------------------------------------------------------------------------------------------------------------------------------------------------------------------------------------------------------------------------------------------------------------------------------------------------------------------------------------------------------------------------------------------------------------------------------------------------------------------------------------------------------------TKTMDYLHSQGVVHRDLKPSNILYMDESGnpESIRICDFGFAKQLRAENGLLMTP-----CYTANFVAPEVLKRQGYDAACDIWSLGTLLY-TMLAGFTPFAngpdDTPEEILARIGSGKYALSggnWDSISDAAkDVVSKMLHVDPHQRLTAVQVLKHPWIVNRE-------------------------------------------------------------------------------------------------------------------------------------\n>tr|A0A671LX17|A0A671LX17_9TELE/159-324 [subseq from] Ribosomal protein S6 kinase OS=Sinocyclocheilus anshuiensis OX=1608454 GN=LOC107697698 PE=3 SV=1\n------------------------------------------------------------------------------------------------------------------------------------------------------------------------------------------------------------------------------------------------------------------------------------------------------------------------------------------------------------------------------------------------------------------------------------------------------------------------------------------------------------------------------------------------------------------------------------------------------------------LAELALGLDHLHGLGIIYRDLKPENILLDEEGH--IKLTDFGLCKEA-ID---LEKKAYS-FCGTVEYMAPEVVNRQGHMHSADWWSFGVLMFEMLTGSLPFQGKDRKETMSL-ILKARLGMPQFLsAEAQSLLRALFKRNPTNRlgsgPdGAEEIKRHSFFMTIDWNKLFRRE-----------------------------------------------------------------------------------------------------------------------------\n>tr|A0A671LX17|A0A671LX17_9TELE/508-670 [subseq from] Ribosomal protein S6 kinase OS=Sinocyclocheilus anshuiensis OX=1608454 GN=LOC107697698 PE=3 SV=1\n-------------------------------------------------------------------------------------------------------------------------------------------------------------------------------------------------------------------------------------------------------------------------------------------------------------------------------------------------------------------------------------------------------------------------------------------------------------------------------------------------------------------------------------------------------------------------------------------------------------------HTITKTVEYLHCQGVVHRDLKPSNILYVDESGNpeSLRICDFGFAKQLRADNGLLMTP-----CYTANFVAPEVLKRQGYDEGCDIWSLGVLL-YTMLAGFTPFANGPEDTPeEILSRiGSGQFTLtggnwDEVSDaAKDLVSKMLHVDPHQRLTAKQVLKHPWIIQRD-------------------------------------------------------------------------------------------------------------------------------------\n>tr|A0A4W5RLW5|A0A4W5RLW5_9TELE/162-325 [subseq from] Non-specific serine/threonine protein kinase OS=Hucho hucho OX=62062 PE=3 SV=1\n-------------------------------------------------------------------------------------------------------------------------------------------------------------------------------------------------------------------------------------------------------------------------------------------------------------------------------------------------------------------------------------------------------------------------------------------------------------------------------------------------------------------------------------------------------------------------------------------------------------------AELALALDHLHSLGIIYRDLKPENILLDEEGH--IKITDFGLSKEAiDHDKRAY------SFCGTIEYMAPEVVNRRGHTHSADWWSFGVLMFEMLTGS-LPFQGKDRKETMALILKAKLGMPQFLsPEVQSLIRALFKRNPTNRlgagPdGVEEIKRHNFFGNIDWNKLYRR------------------------------------------------------------------------------------------------------------------------------\n>tr|A0A4W5RLW5|A0A4W5RLW5_9TELE/501-660 [subseq from] Non-specific serine/threonine protein kinase OS=Hucho hucho OX=62062 PE=3 SV=1\n----------------------------------------------------------------------------------------------------------------------------------------------------------------------------------------------------------------------------------------------------------------------------------------------------------------------------------------------------------------------------------------------------------------------------------------------------------------------------------------------------------------------------------------------------------------------------------------------------------------------TKTVEYLHSQGVVHRDLKPSNILYVDETGdpESIRICDFGFAKQLRAENGLLMTP-----CYTANFVAPEVLKKQGYDAACDIWSLGILLY-TMLAGFTPFAngpnDTPEEILARIGSGKYALIGgnwDTVSDAAkDIVTKMLHVDPHQRLTAPQVLRHQWIVNRE-------------------------------------------------------------------------------------------------------------------------------------\n>tr|A0A7N5KIY2|A0A7N5KIY2_AILME/191-348 [subseq from] Ribosomal protein S6 kinase OS=Ailuropoda melanoleuca OX=9646 GN=RPS6KA2 PE=3 SV=1\n-------------------------------------------------------------------------------------------------------------------------------------------------------------------------------------------------------------------------------------------------------------------------------------------------------------------------------------------------------------------------------------------------------------------------------------------------------------------------------------------------------------------------------------------------------------------------------------------------------------------AELALALDHLHGLGIIYRDLKPENILLDEEGH--IKITDFGLSKEAiDHDKRAY------SFCGTIEYMAPEVVNRRGHTQSADWWSFGVLMFEMLTGS-LPFQGKDRKETMALILKAKLGMPQFLSmEAQSLLRALFKRNPCNRLGAgidgvEEIKRHPFFVTIDW------------------------------------------------------------------------------------------------------------------------------------\n>tr|A0A7N5KIY2|A0A7N5KIY2_AILME/542-701 [subseq from] Ribosomal protein S6 kinase OS=Ailuropoda melanoleuca OX=9646 GN=RPS6KA2 PE=3 SV=1\n----------------------------------------------------------------------------------------------------------------------------------------------------------------------------------------------------------------------------------------------------------------------------------------------------------------------------------------------------------------------------------------------------------------------------------------------------------------------------------------------------------------------------------------------------------------------------------------------------------------------TKTMDYLHSQGVVHRDLKPSNILYMDESGnpESIRICDFGFAKQLRAENGLLMTP-----CYTANFVAPEVLKRQGYDAACDIWSLGTLLY-TMLAGFTPFAngpdDTPEEILARIGSGKYALSggnWDSISDAAkDVVSKMLHVDPHQRLTAVQVLKHPWIVNRE-------------------------------------------------------------------------------------------------------------------------------------\n>tr|A0A663DPA5|A0A663DPA5_AQUCH/127-285 [subseq from] Non-specific serine/threonine protein kinase OS=Aquila chrysaetos chrysaetos OX=223781 GN=RPS6KA2 PE=3 SV=1\n-------------------------------------------------------------------------------------------------------------------------------------------------------------------------------------------------------------------------------------------------------------------------------------------------------------------------------------------------------------------------------------------------------------------------------------------------------------------------------------------------------------------------------------------------------------------------------------------------------------------AELALALDHLHGLGIIYRDLKPENILLDEEGH--IKITDFGLSKEAiDHDKRAY------SFCGTIEYMAPEVVNRRGHTQSADWWSFGVLMFEMLTGS-LPFQGKDRKETMALILKAKLGMPQFLSiEAQSLLRALFKRNPSNRLGAgfdgvEEIKRHPFFVTIDWN-----------------------------------------------------------------------------------------------------------------------------------\n>tr|A0A663DPA5|A0A663DPA5_AQUCH/480-637 [subseq from] Non-specific serine/threonine protein kinase OS=Aquila chrysaetos chrysaetos OX=223781 GN=RPS6KA2 PE=3 SV=1\n------------------------------------------------------------------------------------------------------------------------------------------------------------------------------------------------------------------------------------------------------------------------------------------------------------------------------------------------------------------------------------------------------------------------------------------------------------------------------------------------------------------------------------------------------------------------------------------------------------------------TVDYLHSQGVVHRDLKPSNILYMDESGNpdSIRICDFGFAKQLRAENGLLMTP-----CYTANFVAPEVLKRQGYDAACDIWSLGILL-YTMLAGFTPFAngpdDTPEEILARIGSGKYALTggnWDSVSDtAKDIVSKMLHVDPHQRLTAVQVLRHPWIVNRE-------------------------------------------------------------------------------------------------------------------------------------\n>tr|A0A1S3SYU5|A0A1S3SYU5_SALSA/220-383 [subseq from] Ribosomal protein S6 kinase OS=Salmo salar OX=8030 GN=LOC106612640 PE=3 SV=1\n------------------------------------------------------------------------------------------------------------------------------------------------------------------------------------------------------------------------------------------------------------------------------------------------------------------------------------------------------------------------------------------------------------------------------------------------------------------------------------------------------------------------------------------------------------------------------------------------------------------LAELALGLDHLHSLGIIYRDLKPENILLDEEGH--IKLTDFGLCKEA-VDQEKKAY----SFCGTVEYMAPEVVNRQGHIQSADWWSFGVLMFEMLTGSLPFQGKDRKETMNLILKA-RLGMPQFLsTEAQSLLRALFKRNPINRmgsgaDGAEEIKRHTFFSTIDWNKLFR-------------------------------------------------------------------------------------------------------------------------------\n>tr|A0A1S3SYU5|A0A1S3SYU5_SALSA/568-731 [subseq from] Ribosomal protein S6 kinase OS=Salmo salar OX=8030 GN=LOC106612640 PE=3 SV=1\n------------------------------------------------------------------------------------------------------------------------------------------------------------------------------------------------------------------------------------------------------------------------------------------------------------------------------------------------------------------------------------------------------------------------------------------------------------------------------------------------------------------------------------------------------------------------------------------------------------------LHTITKTVEYLHAQGVVHRDLKPSNILYVDESGnpESIRICDFGFAKQLRADNGLLMTP-----CYTANFVAPEVLKRQGYDEGCDVWSLGVLL-YTMLAGFTPFANGPEDTPDeILSRiGSGHFTLtggnwDAVSEAAkDLVSKMLHVDPHQRLTAMQVLKHPWIVQRD-------------------------------------------------------------------------------------------------------------------------------------\n>tr|A0A5S9IN47|A0A5S9IN47_9BACT/117-220 [subseq from] Non-specific serine/threonine protein kinase OS=Planctomycetes bacterium SRT547 OX=2596890 GN=UABAM_03135 PE=4 SV=1\n----------------------------------------------------------------------------------------------------------------------------------------------------------------------------------------------------------------------------------------------------------------------------------------------------------------------------------------------------------------------------------------------------------------------------------------------------------------------------------------------------------------------------------------------------------------------------------------------------------PLRVKLAMASQMIRPIEVLNAMGILHRDIKPSNIMVCEKTRL-IKLLDLGIAKSLGQ-GSNLTQ--TGVAMGTPSYMSPEQTEGDC-TISSDVFSLGVVLYQFFAGLKE------------------------------------------------------------------------------------------------------------------------------------------------------------------------------------------------\n>tr|A0A5S9IN47|A0A5S9IN47_9BACT/443-543 [subseq from] Non-specific serine/threonine protein kinase OS=Planctomycetes bacterium SRT547 OX=2596890 GN=UABAM_03135 PE=4 SV=1\n---------------------------------------------------------------------------------------------------------------------------------------------------------------------------------------------------------------------------------------------------------------------------------------------------------------------------------------------------------------------------------------------------------------------------------------------------------------------------------------------------------------------------------------------------------------------------------------------------------------VALVRKILMAIEHAHSKGIVHRDLKPSNIMISKDNKVF--IMDFGLAKTLSY-SQRLTVT--GTVIGTPLYMSPEQASGSKNIGiQSDIYSLGTILYEMITG-QRPF----------------------------------------------------------------------------------------------------------------------------------------------------------------------------------------------\n>tr|A0A3Q2UBK0|A0A3Q2UBK0_CHICK/166-324 [subseq from] Ribosomal protein S6 kinase OS=Gallus gallus OX=9031 GN=RPS6KA2 PE=3 SV=1\n-------------------------------------------------------------------------------------------------------------------------------------------------------------------------------------------------------------------------------------------------------------------------------------------------------------------------------------------------------------------------------------------------------------------------------------------------------------------------------------------------------------------------------------------------------------------------------------------------------------------AELALALDHLHGLGIIYRDLKPENILLDEEGH--IKITDFGLSKEAiDHDKRAY------SFCGTIEYMAPEVVNRRGHTQSADWWSFGVLMFEMLTGS-LPFQGKDRKETMALILKAKLGMPQFLSiEAQSLLRALFKRNPSNRLGAgfdgvEEIKRHPFFITIDWN-----------------------------------------------------------------------------------------------------------------------------------\n>tr|A0A3Q2UBK0|A0A3Q2UBK0_CHICK/519-676 [subseq from] Ribosomal protein S6 kinase OS=Gallus gallus OX=9031 GN=RPS6KA2 PE=3 SV=1\n------------------------------------------------------------------------------------------------------------------------------------------------------------------------------------------------------------------------------------------------------------------------------------------------------------------------------------------------------------------------------------------------------------------------------------------------------------------------------------------------------------------------------------------------------------------------------------------------------------------------TVDYLHSQGVVHRDLKPSNILYMDESGNpdSIRICDFGFAKQLRAENGLLMTP-----CYTANFVAPEVLKRQGYDAACDIWSLGILL-YTMLAGFTPFAngpdDTPEEILARIGSGKYALTggnWDSVSDtAKDIVSKMLHVDPHQRLTAVQVLRHPWIVNRE-------------------------------------------------------------------------------------------------------------------------------------\n>tr|G1NI96|G1NI96_MELGA/166-324 [subseq from] Ribosomal protein S6 kinase OS=Meleagris gallopavo OX=9103 GN=RPS6KA2 PE=3 SV=3\n-------------------------------------------------------------------------------------------------------------------------------------------------------------------------------------------------------------------------------------------------------------------------------------------------------------------------------------------------------------------------------------------------------------------------------------------------------------------------------------------------------------------------------------------------------------------------------------------------------------------AELALALDHLHGLGIIYRDLKPENILLDEEGH--IKITDFGLSKEAiDHDKRAY------SFCGTIEYMAPEVVNRRGHTQSADWWSFGVLMFEMLTGS-LPFQGKDRKETMALILKAKLGMPQFLSiEAQSLLRALFKRNPSNRLGAgfdgvEEIKRHPFFITIDWN-----------------------------------------------------------------------------------------------------------------------------------\n>tr|G1NI96|G1NI96_MELGA/519-676 [subseq from] Ribosomal protein S6 kinase OS=Meleagris gallopavo OX=9103 GN=RPS6KA2 PE=3 SV=3\n------------------------------------------------------------------------------------------------------------------------------------------------------------------------------------------------------------------------------------------------------------------------------------------------------------------------------------------------------------------------------------------------------------------------------------------------------------------------------------------------------------------------------------------------------------------------------------------------------------------------TVDYLHSQGVVHRDLKPSNILYMDESGNpdSIRICDFGFAKQLRAENGLLMTP-----CYTANFVAPEVLKRQGYDAACDIWSLGILL-YTMLAGFTPFAngpdDTPEEILARIGSGKYALTggnWDSVSDtAKDIVSKMLHVDPHQRLTAVQVLRHPWIVNRE-------------------------------------------------------------------------------------------------------------------------------------\n>tr|A0A817UFJ4|A0A817UFJ4_9BILA/384-517 [subseq from] Hypothetical protein OS=Rotaria socialis OX=392032 GN=KIK155_LOCUS1488 PE=4 SV=1\n-------------------------------------------------------------------------------------------------------------------------------------------------------------------------------------------------------------------------------------------------------------------------------------------------------------------------------------------------------------------------------------------------------------------------------------------------------------------------------------------------------------------------------------------------------------------------------------------------------------------AELALALDHLHSLGIVYRDLKPENILLDSDGHI--ALTDFGLSKESVPTQDS----KTFSFCGTVEYMSPEVVSRKGHSHVADWWSFGVLAFEMMTGHLPFHGANRKETMNLILKAKLAMPTYPSSEAQGLLRMLFKRNP--------------------------------------------------------------------------------------------------------------------------------------------------------\n>tr|A0A817UFJ4|A0A817UFJ4_9BILA/730-896 [subseq from] Hypothetical protein OS=Rotaria socialis OX=392032 GN=KIK155_LOCUS1488 PE=4 SV=1\n---------------------------------------------------------------------------------------------------------------------------------------------------------------------------------------------------------------------------------------------------------------------------------------------------------------------------------------------------------------------------------------------------------------------------------------------------------------------------------------------------------------------------------------------------------------------------------------------------------------AKIMFVLIKTVEQLHRNSIVHRDLQPRNIMYLDeNRQVsSLRIVDFGFAKQLRADNGLLMTP-----CFTKEYAAPEVLSRKKYDESCDIWSLGVLLYT-LLAGNTPFAFDRDDSHELILARTSVQLQFTGPtwdrvsyNAKALVSSMLDIDPKSRPSAVELCKHPWFANIDS------------------------------------------------------------------------------------------------------------------------------------\n>tr|A0A6P8UZD6|A0A6P8UZD6_GYMAC/137-256 [subseq from] Ribosomal protein S6 kinase OS=Gymnodraco acuticeps OX=8218 GN=LOC117552878 PE=3 SV=1\n--------------------------------------------------------------------------------------------------------------------------------------------------------------------------------------------------------------------------------------------------------------------------------------------------------------------------------------------------------------------------------------------------------------------------------------------------------------------------------------------------------------------------------------------------------------------------------------------------HLYQRDHFPEEAVRIYIGEIILALEHLHKLGIVYRDIKLENILLDNEGH--VVLTDFGLSKEFLEEEKGRTYSF----CGTIEYMAPEIIRGKSgHGKSVDWWSLGILMFELLTGA-SPFTLEGERN---------------------------------------------------------------------------------------------------------------------------------------------------------------------------------------\n>tr|A0A6P8UZD6|A0A6P8UZD6_GYMAC/517-677 [subseq from] Ribosomal protein S6 kinase OS=Gymnodraco acuticeps OX=8218 GN=LOC117552878 PE=3 SV=1\n----------------------------------------------------------------------------------------------------------------------------------------------------------------------------------------------------------------------------------------------------------------------------------------------------------------------------------------------------------------------------------------------------------------------------------------------------------------------------------------------------------------------------------------------------------------------------------------------------------------QLLQSLFSAVSFMHEAGVVHRDLKPENVLFADEgEESVLKVIDFGFARLCPAGSAPLQTPCF-----TLQYAAPELFESAGYDKACDLWSLGVILYT-MLSGQVPFqseqrGmtSSYAADIMQKIKEGDFSLEGEawkgVsEDAKELVKGLLTVDPEMRLKLSDLKE---------------------------------------------------------------------------------------------------------------------------------------------\n>tr|A0A817XDW4|A0A817XDW4_9BILA/350-483 [subseq from] Hypothetical protein OS=Rotaria socialis OX=392032 GN=HFQ381_LOCUS7024 PE=4 SV=1\n-------------------------------------------------------------------------------------------------------------------------------------------------------------------------------------------------------------------------------------------------------------------------------------------------------------------------------------------------------------------------------------------------------------------------------------------------------------------------------------------------------------------------------------------------------------------------------------------------------------------AELALALDHLHSLGIVYRDLKPENILLDSDGHI--ALTDFGLSKESVPTQDS----KTFSFCGTVEYMSPEVVSRKGHSHVADWWSFGVLAFEMMTGHLPFHGANRKETMNLILKAKLAMPTYPSSEAQGLLRMLFKRNP--------------------------------------------------------------------------------------------------------------------------------------------------------\n>tr|A0A817XDW4|A0A817XDW4_9BILA/696-862 [subseq from] Hypothetical protein OS=Rotaria socialis OX=392032 GN=HFQ381_LOCUS7024 PE=4 SV=1\n---------------------------------------------------------------------------------------------------------------------------------------------------------------------------------------------------------------------------------------------------------------------------------------------------------------------------------------------------------------------------------------------------------------------------------------------------------------------------------------------------------------------------------------------------------------------------------------------------------------AKIMFVLIKTVEQLHRNSIVHRDLQPRNIMYLDeNRQVsSLRIVDFGFAKQLRADNGLLMTP-----CFTKEYAAPEVLSRKKYDESCDIWSLGVLLYT-LLAGNTPFAFDRDDSHELILARTSVQLQFTGPtwdrvsyNAKALVSSMLDIDPKSRPSAVELCKHPWFANIDS------------------------------------------------------------------------------------------------------------------------------------\n>tr|A0A821H0N7|A0A821H0N7_9BILA/350-483 [subseq from] Hypothetical protein OS=Rotaria socialis OX=392032 GN=TOA249_LOCUS15676 PE=4 SV=1\n-------------------------------------------------------------------------------------------------------------------------------------------------------------------------------------------------------------------------------------------------------------------------------------------------------------------------------------------------------------------------------------------------------------------------------------------------------------------------------------------------------------------------------------------------------------------------------------------------------------------AELALALDHLHSLGIVYRDLKPENILLDSDGHI--ALTDFGLSKESVPTQDS----KTFSFCGTVEYMSPEVVSRKGHSHVADWWSFGVLAFEMMTGHLPFHGANRKETMNLILKAKLAMPTYPSSEAQGLLRMLFKRNP--------------------------------------------------------------------------------------------------------------------------------------------------------\n>tr|A0A821H0N7|A0A821H0N7_9BILA/696-862 [subseq from] Hypothetical protein OS=Rotaria socialis OX=392032 GN=TOA249_LOCUS15676 PE=4 SV=1\n---------------------------------------------------------------------------------------------------------------------------------------------------------------------------------------------------------------------------------------------------------------------------------------------------------------------------------------------------------------------------------------------------------------------------------------------------------------------------------------------------------------------------------------------------------------------------------------------------------------AKIMFVLIKTVEQLHRNSIVHRDLQPRNIMYLDeNRQVsSLRIVDFGFAKQLRADNGLLMTP-----CFTKEYAAPEVLSRKKYDESCDIWSLGVLLYT-LLAGNTPFAFDRDDSHELILARTSVQLQFTGPtwdrvsyNAKALVSSMLDIDPKSRPSAVELCKHPWFANIDS------------------------------------------------------------------------------------------------------------------------------------\n>tr|A0A820HV04|A0A820HV04_9BILA/350-483 [subseq from] Hypothetical protein OS=Rotaria socialis OX=392032 GN=FME351_LOCUS22650 PE=4 SV=1\n-------------------------------------------------------------------------------------------------------------------------------------------------------------------------------------------------------------------------------------------------------------------------------------------------------------------------------------------------------------------------------------------------------------------------------------------------------------------------------------------------------------------------------------------------------------------------------------------------------------------AELALALDHLHSLGIVYRDLKPENILLDSDGHI--ALTDFGLSKESVPTQDS----KTFSFCGTVEYMSPEVVSRKGHSHVADWWSFGVLAFEMMTGHLPFHGANRKETMNLILKAKLAMPTYPSSEAQGLLRMLFKRNP--------------------------------------------------------------------------------------------------------------------------------------------------------\n>tr|A0A820HV04|A0A820HV04_9BILA/696-862 [subseq from] Hypothetical protein OS=Rotaria socialis OX=392032 GN=FME351_LOCUS22650 PE=4 SV=1\n---------------------------------------------------------------------------------------------------------------------------------------------------------------------------------------------------------------------------------------------------------------------------------------------------------------------------------------------------------------------------------------------------------------------------------------------------------------------------------------------------------------------------------------------------------------------------------------------------------------AKIMFVLIKTVEQLHRNSIVHRDLQPRNIMYLDeNRQVsSLRIVDFGFAKQLRADNGLLMTP-----CFTKEYAAPEVLSRKKYDESCDIWSLGVLLYT-LLAGNTPFAFDRDDSHELILARTSVQLQFTGPtwdrvsyNAKALVSSMLDIDPKSRPSAVELCKHPWFANIDS------------------------------------------------------------------------------------------------------------------------------------\n>tr|A0A093PEX5|A0A093PEX5_PYGAD/133-291 [subseq from] Non-specific serine/threonine protein kinase (Fragment) OS=Pygoscelis adeliae OX=9238 GN=AS28_14046 PE=3 SV=1\n-------------------------------------------------------------------------------------------------------------------------------------------------------------------------------------------------------------------------------------------------------------------------------------------------------------------------------------------------------------------------------------------------------------------------------------------------------------------------------------------------------------------------------------------------------------------------------------------------------------------AELALALDHLHGLGIIYRDLKPENILLDEEGH--IKITDFGLSKEAiDHDKRAY------SFCGTIEYMAPEVVNRRGHTQSADWWSFGVLMFEMLTGS-LPFQGKDRKETMALILKAKLGMPQFLSiEAQSLLRALFKRNPSNRLGAgfdgvEEIKRHPFFVTIDWN-----------------------------------------------------------------------------------------------------------------------------------\n>tr|A0A093PEX5|A0A093PEX5_PYGAD/489-647 [subseq from] Non-specific serine/threonine protein kinase (Fragment) OS=Pygoscelis adeliae OX=9238 GN=AS28_14046 PE=3 SV=1\n-----------------------------------------------------------------------------------------------------------------------------------------------------------------------------------------------------------------------------------------------------------------------------------------------------------------------------------------------------------------------------------------------------------------------------------------------------------------------------------------------------------------------------------------------------------------------------------------------------------------------RTVDYLHSQGVVHRDLKPSNILYMDESGNpdSIRICDFGFAKQLRAENGLLMTP-----CYTANFVAPEVLKRQGYDAACDIWSLGILL-YTMLAGFTPFAngpdDTPEEILARIGSGKYALTggnWDSVSDtAKDIVSKMLHVDPHQRLTAVQVLRHPWIVNRE-------------------------------------------------------------------------------------------------------------------------------------\n>tr|A0A151N034|A0A151N034_ALLMI/176-311 [subseq from] Eukaryotic translation initiation factor 4C OS=Alligator mississippiensis OX=8496 GN=Y1Q_0022428 PE=3 SV=1\n-------------------------------------------------------------------------------------------------------------------------------------------------------------------------------------------------------------------------------------------------------------------------------------------------------------------------------------------------------------------------------------------------------------------------------------------------------------------------------------------------------------------------------------------------------------------------------------------------------------------AELALALDHLHSLGIIYRDLKPENILLDEEGH--IKLTDFGLSKES-IDHEKKA----YSFCGTVEYMAPEVVNRRGHTQSADWWSFGVLMFEMLTGTLPFQGKDRKETMTMI-LKAKLGMPQFLsPEAQSLLRMLFKRNPANR-----------------------------------------------------------------------------------------------------------------------------------------------------\n>tr|A0A151N034|A0A151N034_ALLMI/523-687 [subseq from] Eukaryotic translation initiation factor 4C OS=Alligator mississippiensis OX=8496 GN=Y1Q_0022428 PE=3 SV=1\n---------------------------------------------------------------------------------------------------------------------------------------------------------------------------------------------------------------------------------------------------------------------------------------------------------------------------------------------------------------------------------------------------------------------------------------------------------------------------------------------------------------------------------------------------------------------------------------------------------------------ITKTVEYLHAQGVVHRDLKPSNILYVDESGnpESIRICDFGFAKQLRAENGLLMTP-----CYTANFVAPEVLKRQGYDAACDIWSLGVLLYTMLTG-YTPFAngpdDTPEEILARIGSGKfSLSggYWNSVSDtAKDLVSKMLHVDPHQRLTAAQVLRHPWIVHCDQLPQ---------------------------------------------------------------------------------------------------------------------------------\n>tr|A0A4Z2DDD6|A0A4Z2DDD6_SCHJA/178-284 [subseq from] Ribosomal protein S6 kinase OS=Schistosoma japonicum OX=6182 GN=EWB00_002194 PE=3 SV=1\n------------------------------------------------------------------------------------------------------------------------------------------------------------------------------------------------------------------------------------------------------------------------------------------------------------------------------------------------------------------------------------------------------------------------------------------------------------------------------------------------------------------------------------------------------------------------------------------------------------------LAEIALALNYLHSNGIVYRDLKPENVLLNEDG--HVRLTDFGLSKESIFECAG---DRTYSFCGTVEYMAPEVVSRHGHGTAADWWSFGVLMYELLTGML-PFHSENRKDTMQ------------------------------------------------------------------------------------------------------------------------------------------------------------------------------------\n>tr|A0A4Z2DDD6|A0A4Z2DDD6_SCHJA/589-750 [subseq from] Ribosomal protein S6 kinase OS=Schistosoma japonicum OX=6182 GN=EWB00_002194 PE=3 SV=1\n---------------------------------------------------------------------------------------------------------------------------------------------------------------------------------------------------------------------------------------------------------------------------------------------------------------------------------------------------------------------------------------------------------------------------------------------------------------------------------------------------------------------------------------------------------------------------------------------------------------------IANTLNYLHTNMVVHRDLKPSNILYADDSCAASslRICDFGFAKQLRAENGLLMTP-----CYTANFVAPEVLKMQGYHAACDVWSLGV-LMYTMLFGQTPFAVkpNESSEVVLSRiESGRLDLVNNnwnkIsDSARDLLTNMLNPEPSKRCTASMILSHPWIKNRDQ------------------------------------------------------------------------------------------------------------------------------------\n>tr|A0A671LWG5|A0A671LWG5_9TELE/162-327 [subseq from] Ribosomal protein S6 kinase OS=Sinocyclocheilus anshuiensis OX=1608454 GN=LOC107697698 PE=3 SV=1\n------------------------------------------------------------------------------------------------------------------------------------------------------------------------------------------------------------------------------------------------------------------------------------------------------------------------------------------------------------------------------------------------------------------------------------------------------------------------------------------------------------------------------------------------------------------------------------------------------------------LAELALGLDHLHGLGIIYRDLKPENILLDEEGH--IKLTDFGLCKEA-ID---LEKKAYS-FCGTVEYMAPEVVNRQGHMHSADWWSFGVLMFEMLTGSLPFQGKDRKETMSL-ILKARLGMPQFLsAEAQSLLRALFKRNPTNRlgsgPdGAEEIKRHSFFMTIDWNKLFRRE-----------------------------------------------------------------------------------------------------------------------------\n>tr|A0A671LWG5|A0A671LWG5_9TELE/511-673 [subseq from] Ribosomal protein S6 kinase OS=Sinocyclocheilus anshuiensis OX=1608454 GN=LOC107697698 PE=3 SV=1\n-------------------------------------------------------------------------------------------------------------------------------------------------------------------------------------------------------------------------------------------------------------------------------------------------------------------------------------------------------------------------------------------------------------------------------------------------------------------------------------------------------------------------------------------------------------------------------------------------------------------HTITKTVEYLHCQGVVHRDLKPSNILYVDESGNpeSLRICDFGFAKQLRADNGLLMTP-----CYTANFVAPEVLKRQGYDEGCDIWSLGVLL-YTMLAGFTPFANGPEDTPeEILSRiGSGQFTLtggnwDEVSDaAKDLVSKMLHVDPHQRLTAKQVLKHPWIIQRD-------------------------------------------------------------------------------------------------------------------------------------\n>tr|A0A151N093|A0A151N093_ALLMI/176-311 [subseq from] Eukaryotic translation initiation factor 4C OS=Alligator mississippiensis OX=8496 GN=Y1Q_0022428 PE=3 SV=1\n-------------------------------------------------------------------------------------------------------------------------------------------------------------------------------------------------------------------------------------------------------------------------------------------------------------------------------------------------------------------------------------------------------------------------------------------------------------------------------------------------------------------------------------------------------------------------------------------------------------------AELALALDHLHSLGIIYRDLKPENILLDEEGH--IKLTDFGLSKES-IDHEKKA----YSFCGTVEYMAPEVVNRRGHTQSADWWSFGVLMFEMLTGTLPFQGKDRKETMTMI-LKAKLGMPQFLsPEAQSLLRMLFKRNPANR-----------------------------------------------------------------------------------------------------------------------------------------------------\n>tr|A0A151N093|A0A151N093_ALLMI/524-688 [subseq from] Eukaryotic translation initiation factor 4C OS=Alligator mississippiensis OX=8496 GN=Y1Q_0022428 PE=3 SV=1\n---------------------------------------------------------------------------------------------------------------------------------------------------------------------------------------------------------------------------------------------------------------------------------------------------------------------------------------------------------------------------------------------------------------------------------------------------------------------------------------------------------------------------------------------------------------------------------------------------------------------ITKTVEYLHAQGVVHRDLKPSNILYVDESGnpESIRICDFGFAKQLRAENGLLMTP-----CYTANFVAPEVLKRQGYDAACDIWSLGVLLYTMLTG-YTPFAngpdDTPEEILARIGSGKfSLSggYWNSVSDtAKDLVSKMLHVDPHQRLTAAQVLRHPWIVHCDQLPQ---------------------------------------------------------------------------------------------------------------------------------\n>tr|A0A6J3CNH9|A0A6J3CNH9_AYTFU/166-324 [subseq from] Ribosomal protein S6 kinase OS=Aythya fuligula OX=219594 GN=RPS6KA2 PE=3 SV=1\n-------------------------------------------------------------------------------------------------------------------------------------------------------------------------------------------------------------------------------------------------------------------------------------------------------------------------------------------------------------------------------------------------------------------------------------------------------------------------------------------------------------------------------------------------------------------------------------------------------------------AELALALDHLHGLGIIYRDLKPENILLDEEGH--IKITDFGLSKEAiDHDKRAY------SFCGTIEYMAPEVVNRRGHTQSADWWSFGVLMFEMLTGS-LPFQGKDRKETMALILKAKLGMPQFLSiEAQSLLRALFKRNPSNRLGAgfdgvEEIKRHPFFVTIDWN-----------------------------------------------------------------------------------------------------------------------------------\n>tr|A0A6J3CNH9|A0A6J3CNH9_AYTFU/518-676 [subseq from] Ribosomal protein S6 kinase OS=Aythya fuligula OX=219594 GN=RPS6KA2 PE=3 SV=1\n-----------------------------------------------------------------------------------------------------------------------------------------------------------------------------------------------------------------------------------------------------------------------------------------------------------------------------------------------------------------------------------------------------------------------------------------------------------------------------------------------------------------------------------------------------------------------------------------------------------------------RTVDYLHSQGVVHRDLKPSNILYMDESGNpdSIRICDFGFAKQLRAENGLLMTP-----CYTANFVAPEVLKRQGYDAACDIWSLGILL-YTMLAGFTPFAngpdDTPEEILARIGSGKYALTggnWDSVSDtAKDIVSKMLHVDPHQRLTAVQVLRHPWIVNRE-------------------------------------------------------------------------------------------------------------------------------------\n>tr|U3IV00|U3IV00_ANAPP/166-324 [subseq from] Ribosomal protein S6 kinase OS=Anas platyrhynchos platyrhynchos OX=8840 GN=RPS6KA2 PE=3 SV=2\n-------------------------------------------------------------------------------------------------------------------------------------------------------------------------------------------------------------------------------------------------------------------------------------------------------------------------------------------------------------------------------------------------------------------------------------------------------------------------------------------------------------------------------------------------------------------------------------------------------------------AELALALDHLHGLGIIYRDLKPENILLDEEGH--IKITDFGLSKEAiDHDKRAY------SFCGTIEYMAPEVVNRRGHTQSADWWSFGVLMFEMLTGS-LPFQGKDRKETMALILKAKLGMPQFLSiEAQSLLRALFKRNPSNRLGAgfdgvEEIKRHPFFVTIDWN-----------------------------------------------------------------------------------------------------------------------------------\n>tr|U3IV00|U3IV00_ANAPP/518-676 [subseq from] Ribosomal protein S6 kinase OS=Anas platyrhynchos platyrhynchos OX=8840 GN=RPS6KA2 PE=3 SV=2\n-----------------------------------------------------------------------------------------------------------------------------------------------------------------------------------------------------------------------------------------------------------------------------------------------------------------------------------------------------------------------------------------------------------------------------------------------------------------------------------------------------------------------------------------------------------------------------------------------------------------------RTVDYLHSQGVVHRDLKPSNILYMDESGNpdSIRICDFGFAKQLRAENGLLMTP-----CYTANFVAPEVLKRQGYDAACDIWSLGILL-YTMLAGFTPFAngpdDTPEEILARIGSGKYALTggnWDSVSDtAKDIVSKMLHVDPHQRLTAVQVLRHPWIVNRE-------------------------------------------------------------------------------------------------------------------------------------\n>tr|A0A5F5Q0Y1|A0A5F5Q0Y1_HORSE/174-332 [subseq from] Ribosomal protein S6 kinase OS=Equus caballus OX=9796 GN=RPS6KA2 PE=3 SV=1\n-------------------------------------------------------------------------------------------------------------------------------------------------------------------------------------------------------------------------------------------------------------------------------------------------------------------------------------------------------------------------------------------------------------------------------------------------------------------------------------------------------------------------------------------------------------------------------------------------------------------AELALALDHLHGLGIIYRDLKPENILLDEEGH--IKITDFGLSKEAiDHDKRAY------SFCGTIEYMAPEVVNRRGHTQSADWWSFGVLMFEMLTGSL-PFQGKDRKETMALILKAKLGMPQFLSlEAQSLLRALFKRNPCNRLGAgidgvEEIKRHPFFVTIDWN-----------------------------------------------------------------------------------------------------------------------------------\n>tr|A0A5F5Q0Y1|A0A5F5Q0Y1_HORSE/525-683 [subseq from] Ribosomal protein S6 kinase OS=Equus caballus OX=9796 GN=RPS6KA2 PE=3 SV=1\n----------------------------------------------------------------------------------------------------------------------------------------------------------------------------------------------------------------------------------------------------------------------------------------------------------------------------------------------------------------------------------------------------------------------------------------------------------------------------------------------------------------------------------------------------------------------------------------------------------------------TKTMDYLHSQGVVHRDLKPSNILYMDESGnpESIRICDFGFAKQLRAENGLLMTP-----CYTANFVAPEVLKRQGYDAACDIWSLGILL-YTMLAGFTPFAngpdDTPEEILARIGSGKYALSggnWDSISDAAkDVVSKMLHVDPQQRLTAVQVLKHPWIVNR--------------------------------------------------------------------------------------------------------------------------------------\n>tr|A0A7J7WX23|A0A7J7WX23_MYOMY/181-339 [subseq from] Ribosomal protein S6 kinase OS=Myotis myotis OX=51298 GN=mMyoMyo1_016865 PE=3 SV=1\n-------------------------------------------------------------------------------------------------------------------------------------------------------------------------------------------------------------------------------------------------------------------------------------------------------------------------------------------------------------------------------------------------------------------------------------------------------------------------------------------------------------------------------------------------------------------------------------------------------------------AELALALDHLHGLGIIYRDLKPENILLDEEGH--IKVTDFGLSKEaIDHDTRAYS------FCGTIEYMAPEVVNRRGHTQSADWWSFGVLMFEMLTGSLPFQGKDRKETMGLIL-KAKLGMPQFLsVEAQSLLRALFKRNPCNRLGAgsdgvEEIKRHPFFVIIDWN-----------------------------------------------------------------------------------------------------------------------------------\n>tr|A0A7J7WX23|A0A7J7WX23_MYOMY/531-689 [subseq from] Ribosomal protein S6 kinase OS=Myotis myotis OX=51298 GN=mMyoMyo1_016865 PE=3 SV=1\n---------------------------------------------------------------------------------------------------------------------------------------------------------------------------------------------------------------------------------------------------------------------------------------------------------------------------------------------------------------------------------------------------------------------------------------------------------------------------------------------------------------------------------------------------------------------------------------------------------------------IARTMDYLHSQGVVHRDLKPSNILYVDESGnpESIRICDFGFAKQLRAENGLLMTP-----CYTANFVAPEVLKRQGYDAACDIWSLGILL-YTMLAGFTPFAngpdDTPEEILARIGSGKYALSggnWDSVSEAAkDVVSQMLHVDPQQRLTALQVLKHPWVVN---------------------------------------------------------------------------------------------------------------------------------------\n>tr|A0A2H5SQQ5|A0A2H5SQQ5_RHIID/134-282 [subseq from] Non-specific serine/threonine protein kinase OS=Rhizophagus irregularis (strain DAOM 181602 / DAOM 197198 / MUCL 43194) OX=747089 GN=RIR_1771700 PE=4 SV=1\n---------------------------------------------------------------------------------------------------------------------------------------------------------------------------------------------------------------------------------------------------------------------------------------------------------------------------------------------------------------------------------------------------------------------------------------------------------------------------------------------------------------------------------------------------------------------------------------------------------------------------CLHENGIVHKDLHSNNILIHQNS---IKLADFSLSKRIKdAgqisfETVpYLDPEVFGiIGENSRYLNSSEENKQIKKQKKSDIYSIG-VLFWELSSGKKPFADiKY--DLSLAErIAKGLreKIVEGTPEGYSVLySKCWDHDPDKRPTIQEIV----------------------------------------------------------------------------------------------------------------------------------------------\n>tr|A0A2H5SQQ5|A0A2H5SQQ5_RHIID/1845-2008 [subseq from] Non-specific serine/threonine protein kinase OS=Rhizophagus irregularis (strain DAOM 181602 / DAOM 197198 / MUCL 43194) OX=747089 GN=RIR_1771700 PE=4 SV=1\n------------------------------------------------------------------------------------------------------------------------------------------------------------------------------------------------------------------------------------------------------------------------------------------------------------------------------------------------------------------------------------------------------------------------------------------------------------------------------------------------------------------------------------------------------------------------------------------------------KNSFDTKLKLRVSLDIARGLNFLRTVEILHRDIRAENVLItLKNTKNTAKLTNFKLSRSYNADTLNQHHNLEQIRY--CAPEILERTKGFKYNNKCEVYSFGILLW-EISEEKTPYENHndfLEITKLVLDKYREPFSENSqkMPdEFKNLVLDAVNHDPEFRPKIT-------------------------------------------------------------------------------------------------------------------------------------------------\n>tr|A0A852KQV5|A0A852KQV5_UROIN/138-296 [subseq from] KS6A2 kinase (Fragment) OS=Urocolius indicus OX=458196 GN=Rps6ka2 PE=4 SV=1\n-------------------------------------------------------------------------------------------------------------------------------------------------------------------------------------------------------------------------------------------------------------------------------------------------------------------------------------------------------------------------------------------------------------------------------------------------------------------------------------------------------------------------------------------------------------------------------------------------------------------AELALALDHLHGLGIIYRDLKPENILLDEEGH--IKITDFGLSKEAiDHDKRAY------SFCGTIEYMAPEVVNRRGHTQSADWWSFGVLMFEMLTGS-LPFQGKDRKETMALILKAKLGMPQFLSiEAQSLLRALFKRNPSNRLGAgfdgvEEIKRHPFFVTIDWN-----------------------------------------------------------------------------------------------------------------------------------\n>tr|A0A852KQV5|A0A852KQV5_UROIN/490-648 [subseq from] KS6A2 kinase (Fragment) OS=Urocolius indicus OX=458196 GN=Rps6ka2 PE=4 SV=1\n-----------------------------------------------------------------------------------------------------------------------------------------------------------------------------------------------------------------------------------------------------------------------------------------------------------------------------------------------------------------------------------------------------------------------------------------------------------------------------------------------------------------------------------------------------------------------------------------------------------------------RTVDYLHSQGVVHRDLKPSNILYMDESGNpdSIRICDFGFAKQLRAENGLLMTP-----CYTANFVAPEVLKRQGYDAACDIWSLGILL-YTMLAGFTPFAngpdDTPEEILARIGSGKYALTggnWDSVSDtAKDIVSKMLHVDPHQRLTAVQVLRHPWIVNRE-------------------------------------------------------------------------------------------------------------------------------------\n>tr|A0A671LVQ0|A0A671LVQ0_9TELE/170-335 [subseq from] Ribosomal protein S6 kinase OS=Sinocyclocheilus anshuiensis OX=1608454 GN=LOC107697698 PE=3 SV=1\n------------------------------------------------------------------------------------------------------------------------------------------------------------------------------------------------------------------------------------------------------------------------------------------------------------------------------------------------------------------------------------------------------------------------------------------------------------------------------------------------------------------------------------------------------------------------------------------------------------------LAELALGLDHLHGLGIIYRDLKPENILLDEEGH--IKLTDFGLCKEA-ID---LEKKAYS-FCGTVEYMAPEVVNRQGHMHSADWWSFGVLMFEMLTGSLPFQGKDRKETMSL-ILKARLGMPQFLsAEAQSLLRALFKRNPTNRlgsgPdGAEEIKRHSFFMTIDWNKLFRRE-----------------------------------------------------------------------------------------------------------------------------\n>tr|A0A671LVQ0|A0A671LVQ0_9TELE/513-675 [subseq from] Ribosomal protein S6 kinase OS=Sinocyclocheilus anshuiensis OX=1608454 GN=LOC107697698 PE=3 SV=1\n-------------------------------------------------------------------------------------------------------------------------------------------------------------------------------------------------------------------------------------------------------------------------------------------------------------------------------------------------------------------------------------------------------------------------------------------------------------------------------------------------------------------------------------------------------------------------------------------------------------------HTITKTVEYLHCQGVVHRDLKPSNILYVDESGNpeSLRICDFGFAKQLRADNGLLMTP-----CYTANFVAPEVLKRQGYDEGCDIWSLGVLL-YTMLAGFTPFANGPEDTPeEILSRiGSGQFTLtggnwDEVSDaAKDLVSKMLHVDPHQRLTAKQVLKHPWIIQRD-------------------------------------------------------------------------------------------------------------------------------------\n>tr|A0A7D9JH21|A0A7D9JH21_PARCT/516-607 [subseq from] Ankyrin repeat OS=Paramuricea clavata OX=317549 GN=PACLA_6A038993 PE=4 SV=1\n--------------------------------------------------------------------------------------------------------------------------------------------------------------------------------------------------------------------------------------------------------------------------------------------------------------------------------------------------------------------------------------------------------------------------------------------------------------------------------FVANSEfkIGKGSSATCVYVGVMkDGSEVAVKRiLTQSGEDTAEneREILSLIDTTKSPYIVSYRHCLHDDIFTYLIVDLCEETLNEHVHSQ-------------------------------------------------------------------------------------------------------------------------------------------------------------------------------------------------------------------------------------------------------------------------------------------------------------------------------------------------\n>tr|A0A7D9JH21|A0A7D9JH21_PARCT/618-774 [subseq from] Ankyrin repeat OS=Paramuricea clavata OX=317549 GN=PACLA_6A038993 PE=4 SV=1\n----------------------------------------------------------------------------------------------------------------------------------------------------------------------------------------------------------------------------------------------------------------------------------------------------------------------------------------------------------------------------------------------------------------------------------------------------------------------------------------------------------------------------------------------------------------------------------------------------------------RIIKEVLTGLKFLHEEGILHRDLKPTNILVDSQG--HMRLADFGISRVLNEDETTVETDAKGT----GGWMPAEVIKaikcggKSHFKKKSDVQVAGMIAYFLLTKGEHPFGSSLDRMKNILNGNPVNLKKLDYRSARKFVSWLISHKIDDRPYAHEALTHPF------------------------------------------------------------------------------------------------------------------------------------------\n>tr|G8F2H3|G8F2H3_MACFA/177-311 [subseq from] Ribosomal protein S6 kinase OS=Macaca fascicularis OX=9541 GN=EGM_20832 PE=3 SV=1\n------------------------------------------------------------------------------------------------------------------------------------------------------------------------------------------------------------------------------------------------------------------------------------------------------------------------------------------------------------------------------------------------------------------------------------------------------------------------------------------------------------------------------------------------------------------------------------------------------------------LAELALGLDHLHSLGIIYRDLKPENILLDEEGH--IKLTDFGLSKEA-IDHEKKAY----SFCGTVEYMAPEVPPRQGHSHSADWWSYGVLMFEMLTGSL-PFQGKDRKETMTLILKAKLGMPQFLsTEAQSLLRALFKRNPA-------------------------------------------------------------------------------------------------------------------------------------------------------\n>tr|G8F2H3|G8F2H3_MACFA/532-688 [subseq from] Ribosomal protein S6 kinase OS=Macaca fascicularis OX=9541 GN=EGM_20832 PE=3 SV=1\n-------------------------------------------------------------------------------------------------------------------------------------------------------------------------------------------------------------------------------------------------------------------------------------------------------------------------------------------------------------------------------------------------------------------------------------------------------------------------------------------------------------------------------------------------------------------------------------------------------------------------VEYLHSQGVVHRDLKPSNILYVDESGnpECLRICDFGFAKQLRAENGLLMTP-----CYTANFVAPEVLKRQGYDEGCDIWSLGILL-YTMLAGYTPFAngpsDTPEEILTRIGSGK--FTLsggnwNTVSEtAKDLVSKMLHVDPHQRLTAKQVLQHPWVTQKD-------------------------------------------------------------------------------------------------------------------------------------\n>tr|A0A7L2I2C1|A0A7L2I2C1_SAGSE/135-293 [subseq from] Non-specific serine/threonine protein kinase (Fragment) OS=Sagittarius serpentarius OX=56258 GN=Rps6ka2 PE=3 SV=1\n-------------------------------------------------------------------------------------------------------------------------------------------------------------------------------------------------------------------------------------------------------------------------------------------------------------------------------------------------------------------------------------------------------------------------------------------------------------------------------------------------------------------------------------------------------------------------------------------------------------------AELALALDHLHGLGIIYRDLKPENILLDEEGH--IKITDFGLSKEAiDHDKRAY------SFCGTIEYMAPEVVNRRGHTQSADWWSFGVLMFEMLTGS-LPFQGKDRKETMALILKAKLGMPQFLSiEAQSLLRALFKRNPSNRLGAgfdgvEEIKRHPFFVTIDWN-----------------------------------------------------------------------------------------------------------------------------------\n>tr|A0A7L2I2C1|A0A7L2I2C1_SAGSE/488-645 [subseq from] Non-specific serine/threonine protein kinase (Fragment) OS=Sagittarius serpentarius OX=56258 GN=Rps6ka2 PE=3 SV=1\n------------------------------------------------------------------------------------------------------------------------------------------------------------------------------------------------------------------------------------------------------------------------------------------------------------------------------------------------------------------------------------------------------------------------------------------------------------------------------------------------------------------------------------------------------------------------------------------------------------------------TVDYLHSQGVVHRDLKPSNILYMDESGNpdSIRICDFGFAKQLRAENGLLMTP-----CYTANFVAPEVLKRQGYDAACDIWSLGILL-YTMLAGFTPFAngpdDTPEEILARIGSGKYALTggnWDSVSDtAKDIVSKMLHVDPHQRLTAVQVLRHPWIVNRE-------------------------------------------------------------------------------------------------------------------------------------\n>tr|A0A671LUE8|A0A671LUE8_9TELE/165-330 [subseq from] Ribosomal protein S6 kinase OS=Sinocyclocheilus anshuiensis OX=1608454 GN=LOC107697698 PE=3 SV=1\n------------------------------------------------------------------------------------------------------------------------------------------------------------------------------------------------------------------------------------------------------------------------------------------------------------------------------------------------------------------------------------------------------------------------------------------------------------------------------------------------------------------------------------------------------------------------------------------------------------------LAELALGLDHLHGLGIIYRDLKPENILLDEEGH--IKLTDFGLCKEA-ID---LEKKAYS-FCGTVEYMAPEVVNRQGHMHSADWWSFGVLMFEMLTGSLPFQGKDRKETMSL-ILKARLGMPQFLsAEAQSLLRALFKRNPTNRlgsgPdGAEEIKRHSFFMTIDWNKLFRRE-----------------------------------------------------------------------------------------------------------------------------\n>tr|A0A671LUE8|A0A671LUE8_9TELE/514-676 [subseq from] Ribosomal protein S6 kinase OS=Sinocyclocheilus anshuiensis OX=1608454 GN=LOC107697698 PE=3 SV=1\n-------------------------------------------------------------------------------------------------------------------------------------------------------------------------------------------------------------------------------------------------------------------------------------------------------------------------------------------------------------------------------------------------------------------------------------------------------------------------------------------------------------------------------------------------------------------------------------------------------------------HTITKTVEYLHCQGVVHRDLKPSNILYVDESGNpeSLRICDFGFAKQLRADNGLLMTP-----CYTANFVAPEVLKRQGYDEGCDIWSLGVLL-YTMLAGFTPFANGPEDTPeEILSRiGSGQFTLtggnwDEVSDaAKDLVSKMLHVDPHQRLTAKQVLKHPWIIQRD-------------------------------------------------------------------------------------------------------------------------------------\n>tr|A0A663MR33|A0A663MR33_ATHCN/166-324 [subseq from] Ribosomal protein S6 kinase OS=Athene cunicularia OX=194338 GN=RPS6KA2 PE=3 SV=1\n-------------------------------------------------------------------------------------------------------------------------------------------------------------------------------------------------------------------------------------------------------------------------------------------------------------------------------------------------------------------------------------------------------------------------------------------------------------------------------------------------------------------------------------------------------------------------------------------------------------------AELALALDHLHGLGIIYRDLKPENILLDEEGH--IKITDFGLSKEAiDHDKRAY------SFCGTIEYMAPEVVNRRGHTQSADWWSFGVLMFEMLTGS-LPFQGKDRKETMALILKAKLGMPQFLSiEAQSLLRALFKRNPSNRLGAgfdgvEEIKRHPFFVTIDWN-----------------------------------------------------------------------------------------------------------------------------------\n>tr|A0A663MR33|A0A663MR33_ATHCN/518-676 [subseq from] Ribosomal protein S6 kinase OS=Athene cunicularia OX=194338 GN=RPS6KA2 PE=3 SV=1\n-----------------------------------------------------------------------------------------------------------------------------------------------------------------------------------------------------------------------------------------------------------------------------------------------------------------------------------------------------------------------------------------------------------------------------------------------------------------------------------------------------------------------------------------------------------------------------------------------------------------------RTVDYLHSQGVVHRDLKPSNILYMDESGNpdSIRICDFGFAKQLRAENGLLMTP-----CYTANFVAPEVLKRQGYDAACDIWSLGILL-YTMLAGFTPFAngpdDTPEEILARIGSGKYALTggnWDSVSDtAKDIVSKMLHVDPHQRLTAVQVLRHPWIVNRE-------------------------------------------------------------------------------------------------------------------------------------\n>tr|A0A673IEL3|A0A673IEL3_9TELE/136-272 [subseq from] Non-specific serine/threonine protein kinase OS=Sinocyclocheilus rhinocerous OX=307959 GN=LOC107750746 PE=3 SV=1\n-------------------------------------------------------------------------------------------------------------------------------------------------------------------------------------------------------------------------------------------------------------------------------------------------------------------------------------------------------------------------------------------------------------------------------------------------------------------------------------------------------------------------------------------------------------------------------------------------------------------AELALALDHLHSLGIIYRDLKPENILLDEEGH--IKITDFGLSKEAiDHDKRAY------SFCGTIEYMAPEVVNRRGHTQSADWWSFGVLMFEMLTGS-LPFQGKDRKETMALILKAKLGMPQFLsPEVQSLLRALFKRNPSNRL----------------------------------------------------------------------------------------------------------------------------------------------------\n>tr|A0A673IEL3|A0A673IEL3_9TELE/487-647 [subseq from] Non-specific serine/threonine protein kinase OS=Sinocyclocheilus rhinocerous OX=307959 GN=LOC107750746 PE=3 SV=1\n----------------------------------------------------------------------------------------------------------------------------------------------------------------------------------------------------------------------------------------------------------------------------------------------------------------------------------------------------------------------------------------------------------------------------------------------------------------------------------------------------------------------------------------------------------------------------------------------------------------------TKTVEYLHSQGVVHRDLKPSNILYVDETGdpESIRICDFGFAKQLRAENGLLMTP-----CYTANFVAPEVLKKQGYDAACDIWSLGILL-YTMLAGFTPFANGPDdtpEEIlARIGSG--KFALsggnwDTVSDAAkDIVSKMLHVDPHQRLTAPLVLRHPWIVNLDQ------------------------------------------------------------------------------------------------------------------------------------\n>tr|A0A099ZM20|A0A099ZM20_TINGU/151-314 [subseq from] Non-specific serine/threonine protein kinase (Fragment) OS=Tinamus guttatus OX=94827 GN=N309_14875 PE=3 SV=1\n------------------------------------------------------------------------------------------------------------------------------------------------------------------------------------------------------------------------------------------------------------------------------------------------------------------------------------------------------------------------------------------------------------------------------------------------------------------------------------------------------------------------------------------------------------------------------------------------------------------LAELALGLDHLHSLGIIYRDLKPENILLDEEGH--IKLTDFGLSKEA-IDHEKKAY----SFCGTVEYMAPEVVNRQGHSHSADWWSYGVLMFEMLTGSL-PFQGKDRKETMTLILKAKLGMPQFLsSEAQSLLRALFKRNPANRlgsgPdGAEEIKRHPFYSTIDWNKLYR-------------------------------------------------------------------------------------------------------------------------------\n>tr|A0A099ZM20|A0A099ZM20_TINGU/500-599 [subseq from] Non-specific serine/threonine protein kinase (Fragment) OS=Tinamus guttatus OX=94827 GN=N309_14875 PE=3 SV=1\n--------------------------------------------------------------------------------------------------------------------------------------------------------------------------------------------------------------------------------------------------------------------------------------------------------------------------------------------------------------------------------------------------------------------------------------------------------------------------------------------------------------------------------------------------------------------------------------------------------------------TICKTVEYLHSQGVVHRDLKPSNILYVDESGnpESIRICDFGFAKQLRAENGLLMTP-----CYTANFVAPEVLKRQGYDEGCDIWSLGVLL-YTMLAGCTPFANG-------------------------------------------------------------------------------------------------------------------------------------------------------------------------------------------\n>tr|A0A2Y9LQ96|A0A2Y9LQ96_DELLE/168-302 [subseq from] Ribosomal protein S6 kinase OS=Delphinapterus leucas OX=9749 GN=RPS6KA1 PE=3 SV=1\n------------------------------------------------------------------------------------------------------------------------------------------------------------------------------------------------------------------------------------------------------------------------------------------------------------------------------------------------------------------------------------------------------------------------------------------------------------------------------------------------------------------------------------------------------------------------------------------------------------------LAELALGLDHLHSLGIIYRDLKPENILLDEEGH--IKLTDFGLSKEA-IDHEKKAY----SFCGTVEYMAPEVVNRQGHTHSADWWSYGVLMFEMLTGSL-PFQGKDRKETMTLILKAKLGMPQFLsTEAQSLLRSLFKRNPA-------------------------------------------------------------------------------------------------------------------------------------------------------\n>tr|A0A2Y9LQ96|A0A2Y9LQ96_DELLE/522-616 [subseq from] Ribosomal protein S6 kinase OS=Delphinapterus leucas OX=9749 GN=RPS6KA1 PE=3 SV=1\n------------------------------------------------------------------------------------------------------------------------------------------------------------------------------------------------------------------------------------------------------------------------------------------------------------------------------------------------------------------------------------------------------------------------------------------------------------------------------------------------------------------------------------------------------------------------------------------------------------------------TVEYLHSQGVVHRDLKPSNILYVDESGnpECLRICDFGFAKQLRAENGLLMTP-----CYTANFVAPEVLKRQGYDEGCDIWSLGILL-YTMLAGYTPFAN--------------------------------------------------------------------------------------------------------------------------------------------------------------------------------------------\n>tr|A0A2U3ZHV6|A0A2U3ZHV6_ODORO/191-348 [subseq from] Ribosomal protein S6 kinase OS=Odobenus rosmarus divergens OX=9708 GN=RPS6KA2 PE=3 SV=1\n-------------------------------------------------------------------------------------------------------------------------------------------------------------------------------------------------------------------------------------------------------------------------------------------------------------------------------------------------------------------------------------------------------------------------------------------------------------------------------------------------------------------------------------------------------------------------------------------------------------------AELALALDHLHGLGIIYRDLKPENILLDEEGH--IKITDFGLSKEAiDHDKRAY------SFCGTIEYMAPEVVNRRGHTQSADWWSFGVLMFEMLTGS-LPFQGKDRKETMALILKAKLGMPQFLSmEAQSLLRALFKRNPCNRLGAgidgvEEIKRHPFFVTIDW------------------------------------------------------------------------------------------------------------------------------------\n>tr|A0A2U3ZHV6|A0A2U3ZHV6_ODORO/542-700 [subseq from] Ribosomal protein S6 kinase OS=Odobenus rosmarus divergens OX=9708 GN=RPS6KA2 PE=3 SV=1\n----------------------------------------------------------------------------------------------------------------------------------------------------------------------------------------------------------------------------------------------------------------------------------------------------------------------------------------------------------------------------------------------------------------------------------------------------------------------------------------------------------------------------------------------------------------------------------------------------------------------TKTMDYLHSQGVVHRDLKPSNILYMDESGnpESIRICDFGFAKQLRAENGLLMTP-----CYTANFVAPEVLKRQGYDAACDIWSLGTLLY-TMLAGFTPFAngpdDTPEEILARIGSGKYALSggnWDSISDAAkDVVSKMLHVDPHQRLTAVQVLKHPWIVNR--------------------------------------------------------------------------------------------------------------------------------------\n>tr|A0A4W5R637|A0A4W5R637_9TELE/162-325 [subseq from] Ribosomal protein S6 kinase OS=Hucho hucho OX=62062 PE=3 SV=1\n-------------------------------------------------------------------------------------------------------------------------------------------------------------------------------------------------------------------------------------------------------------------------------------------------------------------------------------------------------------------------------------------------------------------------------------------------------------------------------------------------------------------------------------------------------------------------------------------------------------------AELALALDHLHSLGIIYRDLKPENILLDEEGH--IKITDFGLSKEAiDHDKRAY------SFCGTIEYMAPEVVNRRGHTHSADWWSFGVLMFEMLTGS-LPFQGKDRKETMALILKAKLGMPQFLsPEVQSLIRALFKRNPTNRlgagPdGVEEIKRHNFFGNIDWNKLYRR------------------------------------------------------------------------------------------------------------------------------\n>tr|A0A4W5R637|A0A4W5R637_9TELE/507-666 [subseq from] Ribosomal protein S6 kinase OS=Hucho hucho OX=62062 PE=3 SV=1\n----------------------------------------------------------------------------------------------------------------------------------------------------------------------------------------------------------------------------------------------------------------------------------------------------------------------------------------------------------------------------------------------------------------------------------------------------------------------------------------------------------------------------------------------------------------------------------------------------------------------TKTVEYLHSQGVVHRDLKPSNILYVDETGdpESIRICDFGFAKQLRAENGLLMTP-----CYTANFVAPEVLKKQGYDAACDIWSLGILLY-TMLAGFTPFAngpnDTPEEILARIGSGKYALIGgnwDTVSDAAkDIVTKMLHVDPHQRLTAPQVLRHQWIVNRE-------------------------------------------------------------------------------------------------------------------------------------\n>tr|A0A3Q8U8C7|A0A3Q8U8C7_9VIRU/877-1038 [subseq from] Putative serine/threonine protein kinase receptor OS=Mimivirus sp. SH OX=2496520 PE=4 SV=1\n------------------------------------------------------------------------------------------------------------------------------------------------------------------------------------------------------------------------------------------------------------------------------------------------------------------------------------------------------------------------------------------------------------------------------------------------------------------------------------------------------------------------------------------------------------------------------------------------------------ALKLKIAYQASKGMHFLHSSGIVHRDLKSLNLLL--DSKWNVKVSDFGLTKF-KSDMDK-NKSDKQL-NCSIHWTAPEILNDSSNVDhiLADVYSFGIILWELFTRFK-PYLNMSPAaiAVAVIRDNIRPTITNELlesPEYLDLIRNCWHSDPIIRPTFLEIMTRLT------------------------------------------------------------------------------------------------------------------------------------------\n>tr|A0A3Q8U8C7|A0A3Q8U8C7_9VIRU/1446-1593 [subseq from] Putative serine/threonine protein kinase receptor OS=Mimivirus sp. SH OX=2496520 PE=4 SV=1\n---------------------------------------------------------------------------------------------------------------------------------------------------------------------------------------------------------------------------------------------------------------------------------------------------------------------------------------------------------------------------------------------------------------------------------------------------------------------------------------------------------------------------------------------------------------------------------------------------------------LEMLSGIAEGINYLHTSNpvIIHRDIKPSNLLVDDN--YVIKITDFGFAT-IKQENTRMT------HCGTPCWTAPEILRGETYDEKVDIYSFGIVMWEILTGLRPYAGCNFMQvSLDVLDGTRPQIPSDCPTEYKKLMKKCWDTDPNKRPNAQDIV----------------------------------------------------------------------------------------------------------------------------------------------\n>tr|A0A3P8PZN1|A0A3P8PZN1_ASTCA/174-309 [subseq from] Ribosomal protein S6 kinase OS=Astatotilapia calliptera OX=8154 PE=3 SV=1\n-------------------------------------------------------------------------------------------------------------------------------------------------------------------------------------------------------------------------------------------------------------------------------------------------------------------------------------------------------------------------------------------------------------------------------------------------------------------------------------------------------------------------------------------------------------------------------------------------------------------AELALALDHLHGLGIIYRDLKPENILLDEEGH--IKLTDFGLSKES-ID----HENKAYSFCGTVEYMAPEVVNRRGHTHSADWWSYGVLMFEMLTGTL-PFqGKDRKETMT-MILKAKLGMPQFLsSEAQSLLRNLFKRNPGNR-----------------------------------------------------------------------------------------------------------------------------------------------------\n>tr|A0A3P8PZN1|A0A3P8PZN1_ASTCA/517-681 [subseq from] Ribosomal protein S6 kinase OS=Astatotilapia calliptera OX=8154 PE=3 SV=1\n---------------------------------------------------------------------------------------------------------------------------------------------------------------------------------------------------------------------------------------------------------------------------------------------------------------------------------------------------------------------------------------------------------------------------------------------------------------------------------------------------------------------------------------------------------------------------------------------------------------------ITKTVEYLHVQGVVHRDLKPSNILYVDESGNaeSIRICDFGFAKQLRAENGLLMTP-----CYTANFVAPEVLKKQGYDAACDIWSLGVLLYTMLTG-FTPFANGPEDTPeEILariGSGKfSLsggYWNSVSTEAKDLVSKMLHVDPHQRLTAGQVLRHPWVTHRDQLPK---------------------------------------------------------------------------------------------------------------------------------\n>tr|A0A671LZ10|A0A671LZ10_9TELE/167-332 [subseq from] Ribosomal protein S6 kinase OS=Sinocyclocheilus anshuiensis OX=1608454 GN=LOC107697698 PE=3 SV=1\n------------------------------------------------------------------------------------------------------------------------------------------------------------------------------------------------------------------------------------------------------------------------------------------------------------------------------------------------------------------------------------------------------------------------------------------------------------------------------------------------------------------------------------------------------------------------------------------------------------------LAELALGLDHLHGLGIIYRDLKPENILLDEEGH--IKLTDFGLCKEA-ID---LEKKAYS-FCGTVEYMAPEVVNRQGHMHSADWWSFGVLMFEMLTGSLPFQGKDRKETMSL-ILKARLGMPQFLsAEAQSLLRALFKRNPTNRlgsgPdGAEEIKRHSFFMTIDWNKLFRRE-----------------------------------------------------------------------------------------------------------------------------\n>tr|A0A671LZ10|A0A671LZ10_9TELE/516-678 [subseq from] Ribosomal protein S6 kinase OS=Sinocyclocheilus anshuiensis OX=1608454 GN=LOC107697698 PE=3 SV=1\n-------------------------------------------------------------------------------------------------------------------------------------------------------------------------------------------------------------------------------------------------------------------------------------------------------------------------------------------------------------------------------------------------------------------------------------------------------------------------------------------------------------------------------------------------------------------------------------------------------------------HTITKTVEYLHCQGVVHRDLKPSNILYVDESGNpeSLRICDFGFAKQLRADNGLLMTP-----CYTANFVAPEVLKRQGYDEGCDIWSLGVLL-YTMLAGFTPFANGPEDTPeEILSRiGSGQFTLtggnwDEVSDaAKDLVSKMLHVDPHQRLTAKQVLKHPWIIQRD-------------------------------------------------------------------------------------------------------------------------------------\n>tr|A0A4W5RGD7|A0A4W5RGD7_9TELE/162-325 [subseq from] Ribosomal protein S6 kinase OS=Hucho hucho OX=62062 PE=3 SV=1\n-------------------------------------------------------------------------------------------------------------------------------------------------------------------------------------------------------------------------------------------------------------------------------------------------------------------------------------------------------------------------------------------------------------------------------------------------------------------------------------------------------------------------------------------------------------------------------------------------------------------AELALALDHLHSLGIIYRDLKPENILLDEEGH--IKITDFGLSKEAiDHDKRAY------SFCGTIEYMAPEVVNRRGHTHSADWWSFGVLMFEMLTGS-LPFQGKDRKETMALILKAKLGMPQFLsPEVQSLIRALFKRNPTNRlgagPdGVEEIKRHNFFGNIDWNKLYRR------------------------------------------------------------------------------------------------------------------------------\n>tr|A0A4W5RGD7|A0A4W5RGD7_9TELE/507-666 [subseq from] Ribosomal protein S6 kinase OS=Hucho hucho OX=62062 PE=3 SV=1\n----------------------------------------------------------------------------------------------------------------------------------------------------------------------------------------------------------------------------------------------------------------------------------------------------------------------------------------------------------------------------------------------------------------------------------------------------------------------------------------------------------------------------------------------------------------------------------------------------------------------TKTVEYLHSQGVVHRDLKPSNILYVDETGdpESIRICDFGFAKQLRAENGLLMTP-----CYTANFVAPEVLKKQGYDAACDIWSLGILLY-TMLAGFTPFAngpnDTPEEILARIGSGKYALIGgnwDTVSDAAkDIVTKMLHVDPHQRLTAPQVLRHQWIVNRE-------------------------------------------------------------------------------------------------------------------------------------\n>tr|A0A3P9CZ84|A0A3P9CZ84_9CICH/174-309 [subseq from] Ribosomal protein S6 kinase OS=Maylandia zebra OX=106582 PE=3 SV=1\n-------------------------------------------------------------------------------------------------------------------------------------------------------------------------------------------------------------------------------------------------------------------------------------------------------------------------------------------------------------------------------------------------------------------------------------------------------------------------------------------------------------------------------------------------------------------------------------------------------------------AELALALDHLHGLGIIYRDLKPENILLDEEGH--IKLTDFGLSKES-ID----HENKAYSFCGTVEYMAPEVVNRRGHTHSADWWSYGVLMFEMLTGTL-PFqGKDRKETMT-MILKAKLGMPQFLsSEAQSLLRNLFKRNPGNR-----------------------------------------------------------------------------------------------------------------------------------------------------\n>tr|A0A3P9CZ84|A0A3P9CZ84_9CICH/517-681 [subseq from] Ribosomal protein S6 kinase OS=Maylandia zebra OX=106582 PE=3 SV=1\n---------------------------------------------------------------------------------------------------------------------------------------------------------------------------------------------------------------------------------------------------------------------------------------------------------------------------------------------------------------------------------------------------------------------------------------------------------------------------------------------------------------------------------------------------------------------------------------------------------------------ITKTVEYLHVQGVVHRDLKPSNILYVDESGNaeSIRICDFGFAKQLRAENGLLMTP-----CYTANFVAPEVLKKQGYDAACDIWSLGVLLYTMLTG-FTPFANGPEDTPeEILariGSGKfSLsggYWNSVSTEAKDLVSKMLHVDPHQRLTAGQVLRHPWVTHRDQLPK---------------------------------------------------------------------------------------------------------------------------------\n>tr|A0A850WTQ7|A0A850WTQ7_PIACA/135-293 [subseq from] KS6A2 kinase (Fragment) OS=Piaya cayana OX=33601 GN=Rps6ka2 PE=4 SV=1\n-------------------------------------------------------------------------------------------------------------------------------------------------------------------------------------------------------------------------------------------------------------------------------------------------------------------------------------------------------------------------------------------------------------------------------------------------------------------------------------------------------------------------------------------------------------------------------------------------------------------AELALALDHLHGLGIIYRDLKPENILLDEEGH--IKITDFGLSKEAiDHDKRAY------SFCGTIEYMAPEVVNRRGHTQSADWWSFGVLMFEMLTGS-LPFQGKDRKETMALILKAKLGMPQFLsTEAQSLLRALFKRNPSNRLGAgfdgvEEIKRHPFFVTIDWN-----------------------------------------------------------------------------------------------------------------------------------\n>tr|A0A850WTQ7|A0A850WTQ7_PIACA/487-645 [subseq from] KS6A2 kinase (Fragment) OS=Piaya cayana OX=33601 GN=Rps6ka2 PE=4 SV=1\n-----------------------------------------------------------------------------------------------------------------------------------------------------------------------------------------------------------------------------------------------------------------------------------------------------------------------------------------------------------------------------------------------------------------------------------------------------------------------------------------------------------------------------------------------------------------------------------------------------------------------RTVDYLHSQGVVHRDLKPSNILYMDESGNpdSIRICDFGFAKQLRAENGLLMTP-----CYTANFVAPEVLKRQGYDAACDIWSLGILL-YTMLAGFTPFAngpdDTPEEILARIGSGKYALTggnWDSVSDtAKDIVSKMLHVDPHQRLTAVQVLRHPWIVNRE-------------------------------------------------------------------------------------------------------------------------------------\n>tr|A0A3Q7UG01|A0A3Q7UG01_URSAR/81-243 [subseq from] ribosomal protein S6 kinase alpha-4 isoform X2 OS=Ursus arctos horribilis OX=116960 GN=RPS6KA4 PE=3 SV=1\n--------------------------------------------------------------------------------------------------------------------------------------------------------------------------------------------------------------------------------------------------------------------------------------------------------------------------------------------------------------------------------------------------------------------------------------------------------------------------------------------------------------------------------------------------------------------------------------------------------------------EIVLALEHLHKLGIIYRDLKLENVLLDSEGHI--VLTDFGLSKEFLTEEKERT----FSFCGTIEYMAPEIIRSKSgHGKAVDWWSLGILIFELLTGA-SPFTLEGERNTQAEVSRRILkcsppFPPRIGPVAQDLLRRLLCKDPKKRlgagPQgAQEVKNHPFFQGLDW------------------------------------------------------------------------------------------------------------------------------------\n>tr|A0A3Q7UG01|A0A3Q7UG01_URSAR/445-547 [subseq from] ribosomal protein S6 kinase alpha-4 isoform X2 OS=Ursus arctos horribilis OX=116960 GN=RPS6KA4 PE=3 SV=1\n---------------------------------------------------------------------------------------------------------------------------------------------------------------------------------------------------------------------------------------------------------------------------------------------------------------------------------------------------------------------------------------------------------------------------------------------------------------------------------------------------------------------------------------------------------------------------------------------------------------SQILRSLVSAVSFMHEeAGVVHRDLKPENILYADDTpGAPVKIIDFGFARLRPQSPAGPMQT----PCFTLQYAAPELLAQQGYDESCDLWSLGVILYMMLS-GQVPF----------------------------------------------------------------------------------------------------------------------------------------------------------------------------------------------\n>tr|A0A6J3CQQ8|A0A6J3CQQ8_AYTFU/169-327 [subseq from] Ribosomal protein S6 kinase OS=Aythya fuligula OX=219594 GN=RPS6KA2 PE=3 SV=1\n-------------------------------------------------------------------------------------------------------------------------------------------------------------------------------------------------------------------------------------------------------------------------------------------------------------------------------------------------------------------------------------------------------------------------------------------------------------------------------------------------------------------------------------------------------------------------------------------------------------------AELALALDHLHGLGIIYRDLKPENILLDEEGH--IKITDFGLSKEAiDHDKRAY------SFCGTIEYMAPEVVNRRGHTQSADWWSFGVLMFEMLTGS-LPFQGKDRKETMALILKAKLGMPQFLSiEAQSLLRALFKRNPSNRLGAgfdgvEEIKRHPFFVTIDWN-----------------------------------------------------------------------------------------------------------------------------------\n>tr|A0A6J3CQQ8|A0A6J3CQQ8_AYTFU/522-679 [subseq from] Ribosomal protein S6 kinase OS=Aythya fuligula OX=219594 GN=RPS6KA2 PE=3 SV=1\n------------------------------------------------------------------------------------------------------------------------------------------------------------------------------------------------------------------------------------------------------------------------------------------------------------------------------------------------------------------------------------------------------------------------------------------------------------------------------------------------------------------------------------------------------------------------------------------------------------------------TVDYLHSQGVVHRDLKPSNILYMDESGNpdSIRICDFGFAKQLRAENGLLMTP-----CYTANFVAPEVLKRQGYDAACDIWSLGILL-YTMLAGFTPFAngpdDTPEEILARIGSGKYALTggnWDSVSDtAKDIVSKMLHVDPHQRLTAVQVLRHPWIVNRE-------------------------------------------------------------------------------------------------------------------------------------\n>tr|A0A674EKN8|A0A674EKN8_SALTR/166-329 [subseq from] Ribosomal protein S6 kinase OS=Salmo trutta OX=8032 GN=LOC115201621 PE=3 SV=1\n-------------------------------------------------------------------------------------------------------------------------------------------------------------------------------------------------------------------------------------------------------------------------------------------------------------------------------------------------------------------------------------------------------------------------------------------------------------------------------------------------------------------------------------------------------------------------------------------------------------------AELALALDHLHSLGIIYRDLKPENILLDEEGH--IKITDFGLSKEAT-DHDK--RAYS--FCGTIEYMAPEVVNRRGHTQSADWWSFGVLMFEMLTGS-LPFQGKDRKETMVLILKAKLGMPQFLsPEVQSLIRALFKRNPANRlgagPdGVEEIKRHNFFGNIDWNKLYRR------------------------------------------------------------------------------------------------------------------------------\n>tr|A0A674EKN8|A0A674EKN8_SALTR/518-677 [subseq from] Ribosomal protein S6 kinase OS=Salmo trutta OX=8032 GN=LOC115201621 PE=3 SV=1\n----------------------------------------------------------------------------------------------------------------------------------------------------------------------------------------------------------------------------------------------------------------------------------------------------------------------------------------------------------------------------------------------------------------------------------------------------------------------------------------------------------------------------------------------------------------------------------------------------------------------TKTVEYLHSQGVVHRDLKPSNLLYVDETGdpESIRICDFGFAKQLRAENGLLMTP-----CYTANFVAPEVLKKQGYDAACDIWSLGILL-YTMLAGFTPFAngpdDTPEEILARIGSGKYA-LTdgnwDTVSDAaKDIVTKMLHVDPHQRLTAPQVLRHQWIVNQE-------------------------------------------------------------------------------------------------------------------------------------\n>tr|A0A668VCQ5|A0A668VCQ5_OREAU/138-271 [subseq from] Non-specific serine/threonine protein kinase OS=Oreochromis aureus OX=47969 PE=3 SV=1\n-------------------------------------------------------------------------------------------------------------------------------------------------------------------------------------------------------------------------------------------------------------------------------------------------------------------------------------------------------------------------------------------------------------------------------------------------------------------------------------------------------------------------------------------------------------------------------------------------------------------AELALALDHLHGLGIIYRDLKPENILLDEEGH--IKLTDFGLSKES-ID----HENKAYSFCGTVEYMAPEVVNRRGHTHSADWWSYGVLMFEMLTGTL-PFqGKDRKETMTMI-LKAKLGMPQFLsSEAQSLLRNLFKRNPG-------------------------------------------------------------------------------------------------------------------------------------------------------\n>tr|A0A668VCQ5|A0A668VCQ5_OREAU/451-619 [subseq from] Non-specific serine/threonine protein kinase OS=Oreochromis aureus OX=47969 PE=3 SV=1\n---------------------------------------------------------------------------------------------------------------------------------------------------------------------------------------------------------------------------------------------------------------------------------------------------------------------------------------------------------------------------------------------------------------------------------------------------------------------------------------------------------------------------------------------------------------------------------------------------------------------ITKTVEYLHVQGVVHRDLKPSNILYVDESGNaeSIRICDFGFAKQLRAENGLLMTP-----CYTANFVAPEVLKKQGYDAACDIWSLGVLLYTMLTG-FTPFANGPEDTPeEILariGSGKfSLsggYWNSVSTEAKDLVSKMLHVDPHQRLTAGQVLRHPWVTHRDQLPKYTLN-----------------------------------------------------------------------------------------------------------------------------\n>tr|A0A7K6EEP4|A0A7K6EEP4_9PASS/133-268 [subseq from] Non-specific serine/threonine protein kinase (Fragment) OS=Grantiella picta OX=266360 GN=Rps6ka3 PE=3 SV=1\n-------------------------------------------------------------------------------------------------------------------------------------------------------------------------------------------------------------------------------------------------------------------------------------------------------------------------------------------------------------------------------------------------------------------------------------------------------------------------------------------------------------------------------------------------------------------------------------------------------------------AELALALDHLHSLGIIYRDLKPENILLDEEGH--IKLTDFGLSKES-IDHEKKA----YSFCGTVEYMAPEVVNRRGHTQSADWWSFGVLMFEMLTGTLPFQGKDRKETMTMI-LKAKLGMPQFLsPEAQSLLRMLFKRNPANR-----------------------------------------------------------------------------------------------------------------------------------------------------\n>tr|A0A7K6EEP4|A0A7K6EEP4_9PASS/482-645 [subseq from] Non-specific serine/threonine protein kinase (Fragment) OS=Grantiella picta OX=266360 GN=Rps6ka3 PE=3 SV=1\n----------------------------------------------------------------------------------------------------------------------------------------------------------------------------------------------------------------------------------------------------------------------------------------------------------------------------------------------------------------------------------------------------------------------------------------------------------------------------------------------------------------------------------------------------------------------------------------------------------------------TKTVEYLHTQGVVHRDLKPSNILYVDESGnpESIRICDFGFAKQLRAENGLLMTP-----CYTANFVAPEVLKRQGYDAACDIWSLGVLLYTMLTG-YTPFAngpdDTPEEILARIGSGKfSLSggYWNSVSDtaKADLVSKMLHVDPHQRLTAAQVLSHPWIVHCDQLP----------------------------------------------------------------------------------------------------------------------------------\n>tr|A0A7K9ECL2|A0A7K9ECL2_BARMA/132-290 [subseq from] Non-specific serine/threonine protein kinase (Fragment) OS=Baryphthengus martii OX=176943 GN=Rps6ka2 PE=3 SV=1\n-------------------------------------------------------------------------------------------------------------------------------------------------------------------------------------------------------------------------------------------------------------------------------------------------------------------------------------------------------------------------------------------------------------------------------------------------------------------------------------------------------------------------------------------------------------------------------------------------------------------AELALALDHLHGLGIIYRDLKPENILLDEEGH--IKITDFGLSKEAiDHDKRAY------SFCGTIEYMAPEVVNRRGHTQSADWWSFGVLMFEMLTGS-LPFQGKDRKETMALILKAKLGMPQFLSiEAQSLLRALFKRNPSNRLGAgfdgvEEIKRHPFFVTIDWN-----------------------------------------------------------------------------------------------------------------------------------\n>tr|A0A7K9ECL2|A0A7K9ECL2_BARMA/484-642 [subseq from] Non-specific serine/threonine protein kinase (Fragment) OS=Baryphthengus martii OX=176943 GN=Rps6ka2 PE=3 SV=1\n-----------------------------------------------------------------------------------------------------------------------------------------------------------------------------------------------------------------------------------------------------------------------------------------------------------------------------------------------------------------------------------------------------------------------------------------------------------------------------------------------------------------------------------------------------------------------------------------------------------------------RTVDYLHSQGVVHRDLKPSNILYMDESGNpdSIRICDFGFAKQLRAENGLLMTP-----CYTANFVAPEVLKRQGYDAACDIWSLGILL-YTMLAGYTPFAngpdDTSEEILARIGSGKYALTggnWDSVSDtAKDIVSKMLHVDPHQRLTAVQVLRHPWIVNRE-------------------------------------------------------------------------------------------------------------------------------------\n>tr|T0RIL0|T0RIL0_SAPDV/108-304 [subseq from] CAMK protein kinase OS=Saprolegnia diclina (strain VS20) OX=1156394 GN=SDRG_12687 PE=4 SV=1\n-----------------------------------------------------------------------------------------------------------------------------------------------------------------------------------------------------------------------------------------------------------------------------------------------------------------------------------------------------------------------------------------------------------------------------------------------------------------------------------------------------------------------------------------------------------------------------------------------------------------LIKTLLETIAYCHDQGVVHRNLKPESIKLTSvHDNTNIKLTDFSFAA------SAHEE-HTSI-CGAPDYVAPEILANGSSHspygAPVDVWAIGVVTYVLLSGFLPFYGDDQDAIFaSITAgqfefDGSDWASISA--MAKDCITQMLIHDPKQRPTARELLSHPWMTSTQVASKPLRGAQEELRRLNLQRKFR-AAVLTVTATVAL-------------------------------------------------------------------------------------------------\n>tr|T0RIL0|T0RIL0_SAPDV/436-622 [subseq from] CAMK protein kinase OS=Saprolegnia diclina (strain VS20) OX=1156394 GN=SDRG_12687 PE=4 SV=1\n----------------------------------------------------------------------------------------------------------------------------------------------------------------------------------------------------------------------------------------------------------------------------------------------------------------------------------------------------------------------------------------------------------------------------------------------------------------------------------------------------------------------------------------------------------------------------------------------------AKDNGYSERDARALLRELLSGVAHLHAKGVVHRNIKPESIFLRSpDDDIAMVLTNFGLATH---DDGRLTC-----VCGSLDYTAPEVLANRRRATpygpPVDIWSIGVLTYVLLSGYLPFYGND-PPSLEA-SISRGTFVFDSpywdgvTDDAKRIISAMLVADPAHRATAAQLLQHPWFHADHVAATPLTAAKDE-------------------------------------------------------------------------------------------------------------------------\n>tr|A0A817UCG3|A0A817UCG3_9BILA/361-494 [subseq from] Hypothetical protein OS=Rotaria socialis OX=392032 GN=KIK155_LOCUS1488 PE=4 SV=1\n-------------------------------------------------------------------------------------------------------------------------------------------------------------------------------------------------------------------------------------------------------------------------------------------------------------------------------------------------------------------------------------------------------------------------------------------------------------------------------------------------------------------------------------------------------------------------------------------------------------------AELALALDHLHSLGIVYRDLKPENILLDSDGHI--ALTDFGLSKESVPTQDS----KTFSFCGTVEYMSPEVVSRKGHSHVADWWSFGVLAFEMMTGHLPFHGANRKETMNLILKAKLAMPTYPSSEAQGLLRMLFKRNP--------------------------------------------------------------------------------------------------------------------------------------------------------\n>tr|A0A817UCG3|A0A817UCG3_9BILA/707-873 [subseq from] Hypothetical protein OS=Rotaria socialis OX=392032 GN=KIK155_LOCUS1488 PE=4 SV=1\n---------------------------------------------------------------------------------------------------------------------------------------------------------------------------------------------------------------------------------------------------------------------------------------------------------------------------------------------------------------------------------------------------------------------------------------------------------------------------------------------------------------------------------------------------------------------------------------------------------------AKIMFVLIKTVEQLHRNSIVHRDLQPRNIMYLDeNRQVsSLRIVDFGFAKQLRADNGLLMTP-----CFTKEYAAPEVLSRKKYDESCDIWSLGVLLYT-LLAGNTPFAFDRDDSHELILARTSVQLQFTGPtwdrvsyNAKALVSSMLDIDPKSRPSAVELCKHPWFANIDS------------------------------------------------------------------------------------------------------------------------------------\n>tr|A0A851UPX5|A0A851UPX5_9PASS/133-296 [subseq from] KS6AA kinase (Fragment) OS=Elachura formosa OX=1463973 GN=Rps6ka PE=4 SV=1\n------------------------------------------------------------------------------------------------------------------------------------------------------------------------------------------------------------------------------------------------------------------------------------------------------------------------------------------------------------------------------------------------------------------------------------------------------------------------------------------------------------------------------------------------------------------------------------------------------------------LAELALGLNHLHSLGIIYRDLKPENILLDEEGH--IKLTDFGLSKEA-IDHEKKAY----SFCGTVEYMAPEVVNRQGHSHSADWWSYGVLMFEMLTGA-LPFQGKDRKETMILILKAKLGMPQFLsTEAQSLLRALFKRNPANRlgsgPdGAEEIKRHPFYSTIDWNKLYR-------------------------------------------------------------------------------------------------------------------------------\n>tr|A0A851UPX5|A0A851UPX5_9PASS/486-644 [subseq from] KS6AA kinase (Fragment) OS=Elachura formosa OX=1463973 GN=Rps6ka PE=4 SV=1\n------------------------------------------------------------------------------------------------------------------------------------------------------------------------------------------------------------------------------------------------------------------------------------------------------------------------------------------------------------------------------------------------------------------------------------------------------------------------------------------------------------------------------------------------------------------------------------------------------------------------TVEYLHSQGVVHRDLKPSNILYVDKSGnpESIRICDFGFAKQLRAENGLLMTP-----CYTANFVAPEVLKRQGYDEGCDIWSLGILLALSSLPSCTPFangpGDTPEEILTRIGGGKFSISggnWDTISDmAKDLVSKMLHVDPHQRLTAKQVLQHPWITQKD-------------------------------------------------------------------------------------------------------------------------------------\n>tr|A0A2Y9EJ33|A0A2Y9EJ33_PHYMC/144-306 [subseq from] Ribosomal protein S6 kinase OS=Physeter macrocephalus OX=9755 GN=RPS6KA4 PE=3 SV=1\n--------------------------------------------------------------------------------------------------------------------------------------------------------------------------------------------------------------------------------------------------------------------------------------------------------------------------------------------------------------------------------------------------------------------------------------------------------------------------------------------------------------------------------------------------------------------------------------------------------------------EIVLALEHLHKLGIIYRDLKLENVLLDSEGHI--VLTDFGLSKEFLTEEKERT----FSFCGTIEYMAPEIIRSKSgHGKAVDWWSLGILLFELLTGA-SPFTLEGERNTQAEVSRRILkcsppFPPRIGPVAQDLLQRLLCKDPKKRlgaghQGAQEVKNHPFFQGLDW------------------------------------------------------------------------------------------------------------------------------------\n>tr|A0A2Y9EJ33|A0A2Y9EJ33_PHYMC/506-609 [subseq from] Ribosomal protein S6 kinase OS=Physeter macrocephalus OX=9755 GN=RPS6KA4 PE=3 SV=1\n--------------------------------------------------------------------------------------------------------------------------------------------------------------------------------------------------------------------------------------------------------------------------------------------------------------------------------------------------------------------------------------------------------------------------------------------------------------------------------------------------------------------------------------------------------------------------------------------------------------ASQILRSLVSAVSFMHEeAGVVHRDLKPENILYADDTpGAPVKIIDFGFAHLRPQSPAGPMQTP----CFTLQYAAPELLAQQGYDESCDLWSLGVILYMMLS-GQVPF----------------------------------------------------------------------------------------------------------------------------------------------------------------------------------------------\n>tr|A0A673CEK1|A0A673CEK1_9TELE/153-288 [subseq from] Non-specific serine/threonine protein kinase OS=Sphaeramia orbicularis OX=375764 PE=4 SV=1\n-------------------------------------------------------------------------------------------------------------------------------------------------------------------------------------------------------------------------------------------------------------------------------------------------------------------------------------------------------------------------------------------------------------------------------------------------------------------------------------------------------------------------------------------------------------------------------------------------------------------AELALALDHLHGLGIIYRDLKPENILLDEEGH--IKLTDFGLSKES-ID----HENKAYSFCGTVEYMAPEVVNRRGHTHSADWWSYGVLMFEMLTGTL-PFqGKDRKETMT-MILKAKLGMPQFLsSEAQSLLRNLFKRNPANR-----------------------------------------------------------------------------------------------------------------------------------------------------\n>tr|A0A673CEK1|A0A673CEK1_9TELE/487-654 [subseq from] Non-specific serine/threonine protein kinase OS=Sphaeramia orbicularis OX=375764 PE=4 SV=1\n---------------------------------------------------------------------------------------------------------------------------------------------------------------------------------------------------------------------------------------------------------------------------------------------------------------------------------------------------------------------------------------------------------------------------------------------------------------------------------------------------------------------------------------------------------------------------------------------------------------------ITKTVEYLHVQGVVHRDLKPSNILYVDESGNaeSIRICDFGFAKQLRAENGLLMTP-----CYTANFVAPEVLKKQGYDAACDIWSLGVLLYTMLTG-FTPFANGPEDTPeEILariGSGKfSLsggYWNSVSVEAKDLVSKMLHVDPHQRLTAGQVLRHPWVTHRDQLPKYTL------------------------------------------------------------------------------------------------------------------------------\n>tr|A0A4W5QAI3|A0A4W5QAI3_9TELE/155-260 [subseq from] Ribosomal protein S6 kinase OS=Hucho hucho OX=62062 PE=3 SV=1\n------------------------------------------------------------------------------------------------------------------------------------------------------------------------------------------------------------------------------------------------------------------------------------------------------------------------------------------------------------------------------------------------------------------------------------------------------------------------------------------------------------------------------------------------------------------------------------------------------------------IGEIILALEHLHKLGIVYRDIKLENILLDSEGHL--VLTDFGLSKEFLEEEKERTYS----FCGTIEYMAPEIIRGKSgHGKSVDWWSLGILMFELLTGA-SPFTLEGERNSQ-------------------------------------------------------------------------------------------------------------------------------------------------------------------------------------\n>tr|A0A4W5QAI3|A0A4W5QAI3_9TELE/519-623 [subseq from] Ribosomal protein S6 kinase OS=Hucho hucho OX=62062 PE=3 SV=1\n----------------------------------------------------------------------------------------------------------------------------------------------------------------------------------------------------------------------------------------------------------------------------------------------------------------------------------------------------------------------------------------------------------------------------------------------------------------------------------------------------------------------------------------------------------------------------------------------------------------QLLRSLVSAVGFMHEAGVVHRDLKPENVLFADEgEDSVLKVIDFGFARLCPAGSAPLQTPCF-----TLQYAAPELFHSTGYDQACDLWSLGVILY-TMLSGQVPFQSEQQ-----------------------------------------------------------------------------------------------------------------------------------------------------------------------------------------\n>tr|A0A3B3Y8A9|A0A3B3Y8A9_9TELE/174-339 [subseq from] Ribosomal protein S6 kinase OS=Poecilia mexicana OX=48701 PE=3 SV=1\n-------------------------------------------------------------------------------------------------------------------------------------------------------------------------------------------------------------------------------------------------------------------------------------------------------------------------------------------------------------------------------------------------------------------------------------------------------------------------------------------------------------------------------------------------------------------------------------------------------------------AELALALDHLHGLGIIYRDLKPENILLDEAG--HIKLTDFGLSKES-ID----HENKAYSFCGTVEYMAPEVVNRRGHTHSADWWSYGVLMFEMLTGTL-PFQGKDRKETMTMILKAKLGMPQFLsSEAQSLLRNLFKRNPANRlgagPdGVEEIKRHSFFSRIDWNKLFRREI----------------------------------------------------------------------------------------------------------------------------\n>tr|A0A3B3Y8A9|A0A3B3Y8A9_9TELE/517-678 [subseq from] Ribosomal protein S6 kinase OS=Poecilia mexicana OX=48701 PE=3 SV=1\n---------------------------------------------------------------------------------------------------------------------------------------------------------------------------------------------------------------------------------------------------------------------------------------------------------------------------------------------------------------------------------------------------------------------------------------------------------------------------------------------------------------------------------------------------------------------------------------------------------------------ITKTVEYLHVNGVVHRDLKPSNILYVDESGNaeSIRICDFGFAKQLRAENGLLMTP-----CYTANFVAPEVLKKQGYDAACDIWSLGVLLYTMLTGF-TPFAngpdDTPEEILARIGSGKfSLtggYWNSVSTEAKDLVSKMLHVDPHQRLTAAQVLRHPWVMHREQ------------------------------------------------------------------------------------------------------------------------------------\n>tr|A0A6J2WBW7|A0A6J2WBW7_CHACN/145-310 [subseq from] Non-specific serine/threonine protein kinase OS=Chanos chanos OX=29144 GN=LOC115822174 PE=3 SV=1\n------------------------------------------------------------------------------------------------------------------------------------------------------------------------------------------------------------------------------------------------------------------------------------------------------------------------------------------------------------------------------------------------------------------------------------------------------------------------------------------------------------------------------------------------------------------------------------------------------------------LAELALGLDHLHGLGIIYRDLKPENILLDEEGH--IKLTDFGLCKEA-IDHEKKA----YSFCGTVEYMAPEVVNRQGHIHSADWWSFGVLMFEMLTGSLPFQGKDRKETMNLILKA-RLGMPQFLsAEAQSLLRALFKRNPTNRlgsgPdGAEEIKRHAFFSTIDWNKLFRRE-----------------------------------------------------------------------------------------------------------------------------\n>tr|A0A6J2WBW7|A0A6J2WBW7_CHACN/495-654 [subseq from] Non-specific serine/threonine protein kinase OS=Chanos chanos OX=29144 GN=LOC115822174 PE=3 SV=1\n---------------------------------------------------------------------------------------------------------------------------------------------------------------------------------------------------------------------------------------------------------------------------------------------------------------------------------------------------------------------------------------------------------------------------------------------------------------------------------------------------------------------------------------------------------------------------------------------------------------------ITKTVEYLHSQGVVHRDLKPSNILYVDESGNpeSLRICDFGFAKQLRADNGLLMTP-----CYTANFVAPEVLKRQGYDEGCDIWSLGVLL-YTMLAGFTPFANGPEDTPeEILSRiGSGHFTLtggnwDAVSDAAkDLVSKMLHVDPHRRLTAMQVLKHPWIVQR--------------------------------------------------------------------------------------------------------------------------------------\n>tr|A0A2I0U4A9|A0A2I0U4A9_LIMLA/166-324 [subseq from] Ribosomal protein S6 kinase OS=Limosa lapponica baueri OX=1758121 GN=llap_8798 PE=3 SV=1\n-------------------------------------------------------------------------------------------------------------------------------------------------------------------------------------------------------------------------------------------------------------------------------------------------------------------------------------------------------------------------------------------------------------------------------------------------------------------------------------------------------------------------------------------------------------------------------------------------------------------AELALALDHLHGLGIIYRDLKPENILLDEEGH--IKITDFGLSKEAiDHDKRAY------SFCGTIEYMAPEVVNRRGHTQSADWWSFGVLMFEMLTGS-LPFQGKDRKETMALILKAKLGMPQFLSiEAQSLLRALFKRNPSNRLGAgfdgvEEIKRHPFFVTIDWN-----------------------------------------------------------------------------------------------------------------------------------\n>tr|A0A2I0U4A9|A0A2I0U4A9_LIMLA/518-676 [subseq from] Ribosomal protein S6 kinase OS=Limosa lapponica baueri OX=1758121 GN=llap_8798 PE=3 SV=1\n-----------------------------------------------------------------------------------------------------------------------------------------------------------------------------------------------------------------------------------------------------------------------------------------------------------------------------------------------------------------------------------------------------------------------------------------------------------------------------------------------------------------------------------------------------------------------------------------------------------------------RTVDYLHSQGVVHRDLKPSNILYMDESGNpdSIRICDFGFAKQLRAENGLLMTP-----CYTANFVAPEVLKRQGYDAACDIWSLGILL-YTMLAGFTPFAngpdDTPEEILARIGSGKYALTggnWDSVSDtAKDIVSKMLHVDPHQRLTAVQVLRHPWIVNRE-------------------------------------------------------------------------------------------------------------------------------------\n>tr|A0A087X8U5|A0A087X8U5_POEFO/174-339 [subseq from] Ribosomal protein S6 kinase OS=Poecilia formosa OX=48698 PE=3 SV=2\n-------------------------------------------------------------------------------------------------------------------------------------------------------------------------------------------------------------------------------------------------------------------------------------------------------------------------------------------------------------------------------------------------------------------------------------------------------------------------------------------------------------------------------------------------------------------------------------------------------------------AELALALDHLHGLGIIYRDLKPENILLDEAG--HIKLTDFGLSKES-ID----HENKAYSFCGTVEYMAPEVVNRRGHTHSADWWSYGVLMFEMLTGTL-PFQGKDRKETMTMILKAKLGMPQFLsSEAQSLLRNLFKRNPANRlgagPdGVEEIKRHSFFSRIDWNKLFRREI----------------------------------------------------------------------------------------------------------------------------\n>tr|A0A087X8U5|A0A087X8U5_POEFO/517-678 [subseq from] Ribosomal protein S6 kinase OS=Poecilia formosa OX=48698 PE=3 SV=2\n---------------------------------------------------------------------------------------------------------------------------------------------------------------------------------------------------------------------------------------------------------------------------------------------------------------------------------------------------------------------------------------------------------------------------------------------------------------------------------------------------------------------------------------------------------------------------------------------------------------------ITKTVEYLHVNGVVHRDLKPSNILYVDESGNaeSIRICDFGFAKQLRAENGLLMTP-----CYTANFVAPEVLKKQGYDAACDIWSLGVLLYTMLTGF-TPFAngpdDTPEEILARIGSGKfSLtggYWNSVSTEAKDLVSKMLHVDPHQRLTAAQVLRHPWVMHREQ------------------------------------------------------------------------------------------------------------------------------------\n>tr|A0A3B4UVT1|A0A3B4UVT1_SERDU/138-303 [subseq from] Non-specific serine/threonine protein kinase OS=Seriola dumerili OX=41447 PE=3 SV=1\n------------------------------------------------------------------------------------------------------------------------------------------------------------------------------------------------------------------------------------------------------------------------------------------------------------------------------------------------------------------------------------------------------------------------------------------------------------------------------------------------------------------------------------------------------------------------------------------------------------------LAELALGLDHLHSLGIIYRDLKPENILLDEEGH--IKLTDFGLCKEA-IDHEKKA----YSFCGTVEYMAPEVVNRQGHIHSADWWSFGVLMFEMLTGALPFQGKDRKETMNLILKA-RLGMPQFLsAEAQSLLRALFKRNPANRlgsgaDGAEEIKRHGFFSTIDWNKLFRRE-----------------------------------------------------------------------------------------------------------------------------\n>tr|A0A3B4UVT1|A0A3B4UVT1_SERDU/487-648 [subseq from] Non-specific serine/threonine protein kinase OS=Seriola dumerili OX=41447 PE=3 SV=1\n-------------------------------------------------------------------------------------------------------------------------------------------------------------------------------------------------------------------------------------------------------------------------------------------------------------------------------------------------------------------------------------------------------------------------------------------------------------------------------------------------------------------------------------------------------------------------------------------------------------------HTITRTVEYLHSQGVVHRDLKPSNILYVDESGnpESIRICDFGFAKQLRANNGLLMTP-----CYTANFVAPEVLKRQGYDEGCDIWSLGVLL-YTMLAGFTPFANGPEDTPNeILNRIgNGHFSLtggdwDTVSDAAkDLVSKMLHVDPHQRLTARQVLKHPWIVQR--------------------------------------------------------------------------------------------------------------------------------------\n>tr|A0A340XL38|A0A340XL38_LIPVE/144-306 [subseq from] Ribosomal protein S6 kinase OS=Lipotes vexillifer OX=118797 GN=RPS6KA4 PE=3 SV=1\n--------------------------------------------------------------------------------------------------------------------------------------------------------------------------------------------------------------------------------------------------------------------------------------------------------------------------------------------------------------------------------------------------------------------------------------------------------------------------------------------------------------------------------------------------------------------------------------------------------------------EIVLALEHLHQLGIIYRDLKLENVLLDSEGH--VVLTDFGLSKEFLTEEKERTF----SFCGTVEYMAPEIIRSKSgHGKAVDWWSLGILLFELLTGA-SPFTLEGERNTQAEVSRRILkcsppFPPRIGPVAQDLLQRLLCKDPKKRlgaghQGAQEVKNHPFFQGLDW------------------------------------------------------------------------------------------------------------------------------------\n>tr|A0A340XL38|A0A340XL38_LIPVE/469-602 [subseq from] Ribosomal protein S6 kinase OS=Lipotes vexillifer OX=118797 GN=RPS6KA4 PE=3 SV=1\n---------------------------------------------------------------------------------------------------------------------------------------------------------------------------------------------------------------------------------------------------------------------------------------------------------------------------------------------------------------------------------------------------------------------------------------------------------------------------------------------------------------------------------------------------------------------------------QLHTYLVLELLQGGELLEHIRKKRHFSEsEASQILRSLVSAVSFMHEeAGVVHRDLKPENILYADDTpGAPVKIIDFGFARLRPQSPAGPMQT----PCFTLQYAAPELLAQQGYDESCDLWSLGVILYMMLS-GQVPF----------------------------------------------------------------------------------------------------------------------------------------------------------------------------------------------\n>tr|A0A340XSR1|A0A340XSR1_LIPVE/144-306 [subseq from] Ribosomal protein S6 kinase OS=Lipotes vexillifer OX=118797 GN=RPS6KA4 PE=3 SV=1\n--------------------------------------------------------------------------------------------------------------------------------------------------------------------------------------------------------------------------------------------------------------------------------------------------------------------------------------------------------------------------------------------------------------------------------------------------------------------------------------------------------------------------------------------------------------------------------------------------------------------EIVLALEHLHQLGIIYRDLKLENVLLDSEGH--VVLTDFGLSKEFLTEEKERTF----SFCGTVEYMAPEIIRSKSgHGKAVDWWSLGILLFELLTGA-SPFTLEGERNTQAEVSRRILkcsppFPPRIGPVAQDLLQRLLCKDPKKRlgaghQGAQEVKNHPFFQGLDW------------------------------------------------------------------------------------------------------------------------------------\n>tr|A0A340XSR1|A0A340XSR1_LIPVE/470-603 [subseq from] Ribosomal protein S6 kinase OS=Lipotes vexillifer OX=118797 GN=RPS6KA4 PE=3 SV=1\n---------------------------------------------------------------------------------------------------------------------------------------------------------------------------------------------------------------------------------------------------------------------------------------------------------------------------------------------------------------------------------------------------------------------------------------------------------------------------------------------------------------------------------------------------------------------------------QLHTYLVLELLQGGELLEHIRKKRHFSEsEASQILRSLVSAVSFMHEeAGVVHRDLKPENILYADDTpGAPVKIIDFGFARLRPQSPAGPMQT----PCFTLQYAAPELLAQQGYDESCDLWSLGVILYMMLS-GQVPF----------------------------------------------------------------------------------------------------------------------------------------------------------------------------------------------\n>tr|A0A060W937|A0A060W937_ONCMY/157-262 [subseq from] Ribosomal protein S6 kinase OS=Oncorhynchus mykiss OX=8022 GN=GSONMT00069512001 PE=3 SV=1\n------------------------------------------------------------------------------------------------------------------------------------------------------------------------------------------------------------------------------------------------------------------------------------------------------------------------------------------------------------------------------------------------------------------------------------------------------------------------------------------------------------------------------------------------------------------------------------------------------------------IGEIILALEHLHKLGIVYRDIKLENILLDSEGHL--VLTDFGLSKEFLEEEKERTYS----FCGTIEYMAPEIIRGKSgHGKSVDWWSLGILMFELLTGA-SPFTLEGERNSQ-------------------------------------------------------------------------------------------------------------------------------------------------------------------------------------\n>tr|A0A060W937|A0A060W937_ONCMY/521-625 [subseq from] Ribosomal protein S6 kinase OS=Oncorhynchus mykiss OX=8022 GN=GSONMT00069512001 PE=3 SV=1\n----------------------------------------------------------------------------------------------------------------------------------------------------------------------------------------------------------------------------------------------------------------------------------------------------------------------------------------------------------------------------------------------------------------------------------------------------------------------------------------------------------------------------------------------------------------------------------------------------------------QLLRSLVSAVGFMHEAGVVHRDLKPENVLFADEgEDSVLKVIDFGFARLCPAGSAPLQTPCF-----TLQYAAPELFHSTGYDQACDLWSLGVILY-TMLSGQVPFQSEQQ-----------------------------------------------------------------------------------------------------------------------------------------------------------------------------------------\n>tr|A0A4Z2D542|A0A4Z2D542_SCHJA/603-754 [subseq from] Serine/threonine-protein kinase/endoribonuclease IRE2 isoform 2 OS=Schistosoma japonicum OX=6182 GN=EWB00_004454 PE=4 SV=1\n-------------------------------------------------------------------------------------------------------------------------------------------------------------------------------------------------------------------------------------------------------------------------------------------------------------------------------------------------------------------------------------------------------------------------------------------------------------------------------RFNLNKVLGHGANGTMVFAGTYGPHETAVKRIVR--HPLLEKHWRrehAILLKHQHPHLVRCYWTGSTANFHYLVMQRCSLSLNEALSM--------CSSTVVHSDDANSSSNTN-KASLFDDFGL-TPV--QIIHQFILAVACLHRNQIVHRDLKPSNILITLDN---------------------------------------------------------------------------------------------------------------------------------------------------------------------------------------------------------------------------------------------------------------------\n>tr|A0A671LVT2|A0A671LVT2_9TELE/158-323 [subseq from] Ribosomal protein S6 kinase OS=Sinocyclocheilus anshuiensis OX=1608454 GN=LOC107697698 PE=3 SV=1\n------------------------------------------------------------------------------------------------------------------------------------------------------------------------------------------------------------------------------------------------------------------------------------------------------------------------------------------------------------------------------------------------------------------------------------------------------------------------------------------------------------------------------------------------------------------------------------------------------------------LAELALGLDHLHGLGIIYRDLKPENILLDEEGH--IKLTDFGLCKEA-ID---LEKKAYS-FCGTVEYMAPEVVNRQGHMHSADWWSFGVLMFEMLTGSLPFQGKDRKETMSL-ILKARLGMPQFLsAEAQSLLRALFKRNPTNRlgsgPdGAEEIKRHSFFMTIDWNKLFRRE-----------------------------------------------------------------------------------------------------------------------------\n>tr|A0A671LVT2|A0A671LVT2_9TELE/507-669 [subseq from] Ribosomal protein S6 kinase OS=Sinocyclocheilus anshuiensis OX=1608454 GN=LOC107697698 PE=3 SV=1\n-------------------------------------------------------------------------------------------------------------------------------------------------------------------------------------------------------------------------------------------------------------------------------------------------------------------------------------------------------------------------------------------------------------------------------------------------------------------------------------------------------------------------------------------------------------------------------------------------------------------HTITKTVEYLHCQGVVHRDLKPSNILYVDESGNpeSLRICDFGFAKQLRADNGLLMTP-----CYTANFVAPEVLKRQGYDEGCDIWSLGVLL-YTMLAGFTPFANGPEDTPeEILSRiGSGQFTLtggnwDEVSDaAKDLVSKMLHVDPHQRLTAKQVLKHPWIIQRD-------------------------------------------------------------------------------------------------------------------------------------\n>tr|A0A674N0P2|A0A674N0P2_TAKRU/123-281 [subseq from] Non-specific serine/threonine protein kinase OS=Takifugu rubripes OX=31033 GN=LOC101070821 PE=3 SV=1\n-------------------------------------------------------------------------------------------------------------------------------------------------------------------------------------------------------------------------------------------------------------------------------------------------------------------------------------------------------------------------------------------------------------------------------------------------------------------------------------------------------------------------------------------------------------------------------------------------------------------AELALALDHLHGLGIIYRDLKPENILLDEEGH--IKLTDFGLSKESV-DH----DNKAYSFCGTVEYMAPEVVNRRGHSHYADWWSYGVLMYEMLTGS-LPFQGKDRKDTMTMILKAKLGMPQFLsTEAQSLLRNLFKRNPSNRLGAgpdgvEEIKRHQFFNTIDWN-----------------------------------------------------------------------------------------------------------------------------------\n>tr|A0A674N0P2|A0A674N0P2_TAKRU/455-623 [subseq from] Non-specific serine/threonine protein kinase OS=Takifugu rubripes OX=31033 GN=LOC101070821 PE=3 SV=1\n---------------------------------------------------------------------------------------------------------------------------------------------------------------------------------------------------------------------------------------------------------------------------------------------------------------------------------------------------------------------------------------------------------------------------------------------------------------------------------------------------------------------------------------------------------------------------------------------------------------------ITKTVEYLHVQGVVHRDLKPSNILYVDESGNaeSIRICDFGFSKQLRAENGLLMTP-----CYTANFVAPEVLKKQGYDAACDIWSLGVLLYTMLTG-FTPFANGPEDTPeEILariGSGKfSLtggYWNSVSNEAKDLVSRMLHVDPHRRLTAAQVLRHPWVTHRDQLPKYTLN-----------------------------------------------------------------------------------------------------------------------------\n>tr|A0A4W5LXY3|A0A4W5LXY3_9TELE/188-351 [subseq from] Ribosomal protein S6 kinase OS=Hucho hucho OX=62062 PE=3 SV=1\n------------------------------------------------------------------------------------------------------------------------------------------------------------------------------------------------------------------------------------------------------------------------------------------------------------------------------------------------------------------------------------------------------------------------------------------------------------------------------------------------------------------------------------------------------------------------------------------------------------------LAELALGLDHLHSLGIIYRDLKPENILLDEEGH--IKLTDFGLCKEA-VDQEKKAY----SFCGTVEYMAPEVVNRQGHIQSADWWSFGVLMFEMLTGSLPFQGKDRKETMNLILKA-RLGMPQFLsTEAQSLLRALFKRNPINRmgsgaDGAEEIKRHTFFSTIDWNKLFR-------------------------------------------------------------------------------------------------------------------------------\n>tr|A0A4W5LXY3|A0A4W5LXY3_9TELE/537-699 [subseq from] Ribosomal protein S6 kinase OS=Hucho hucho OX=62062 PE=3 SV=1\n-------------------------------------------------------------------------------------------------------------------------------------------------------------------------------------------------------------------------------------------------------------------------------------------------------------------------------------------------------------------------------------------------------------------------------------------------------------------------------------------------------------------------------------------------------------------------------------------------------------------HTITKTVEYLHAQGVVHRDLKPSNILYVDESGnpESIRICDFGFAKQLRADNGLLMTP-----CYTANFVAPEVLKRQGYDEGCDVWSLGVLL-YTMLAGFTPFANGPEDTPDeILSRiGSGRFTLtggnwDGVSEAAkDLVSKMLHVDPHQRLTAMQVLKHPWIVQRD-------------------------------------------------------------------------------------------------------------------------------------\n>tr|A0A0Q3US30|A0A0Q3US30_AMAAE/2-119 [subseq from] KEN domain-containing protein OS=Amazona aestiva OX=12930 GN=AAES_103710 PE=4 SV=1\n----------------------------------------------------------------------------------------------------------------------------------------------------------------------------------------------------------------------------------------------------------------------------------------------------------------------------------------------------------------------------------------------------------------------------------------------------------------------------------------------------------------------------------------------------------------------------------------------------------------------------------------------------------------------------------------------------------------------------------------------------------------------------------------PDVSDRIEKETLD--GPIVKQLERGGREVVKLDWREHITVPLQTDLRKFRSYKGGSVRDLLRAMRNKKHHYRELPPEVQETLGSIPDDFVCYFTARFPQLLLHTYHAMHICCHERLFQHY-------\n>tr|A0A480KP66|A0A480KP66_PIG/144-306 [subseq from] Ribosomal protein S6 kinase OS=Sus scrofa OX=9823 PE=3 SV=1\n--------------------------------------------------------------------------------------------------------------------------------------------------------------------------------------------------------------------------------------------------------------------------------------------------------------------------------------------------------------------------------------------------------------------------------------------------------------------------------------------------------------------------------------------------------------------------------------------------------------------EIVLALEHLHKLGIIYRDLKLENVLLDSEGHI--VLTDFGLSKEFLTEEKERT----FSFCGTIEYMAPEIIRSKSgHGKAVDWWSLGILLFELLTGA-SPFTLEGERNTQAEVSRRILkcsppFPPRIGPVAQDLLQRLLCKDPKKRlgagPQgAQEVKNHPFFQGLDW------------------------------------------------------------------------------------------------------------------------------------\n>tr|A0A480KP66|A0A480KP66_PIG/477-609 [subseq from] Ribosomal protein S6 kinase OS=Sus scrofa OX=9823 PE=3 SV=1\n----------------------------------------------------------------------------------------------------------------------------------------------------------------------------------------------------------------------------------------------------------------------------------------------------------------------------------------------------------------------------------------------------------------------------------------------------------------------------------------------------------------------------------------------------------------------------------LHTYLVLELLQGGELLEHIRKKRHFSEsEASQILRSLVSAVSFMHEeAGVVHRDLKPENILYADDTpGAPVKIIDFGFARLRPQSPAGPMQT----PCFTLQYAAPELLAQQGYDESCDLWSLGVILYMMLS-GQVPF----------------------------------------------------------------------------------------------------------------------------------------------------------------------------------------------\n>tr|A0A7J7WXD5|A0A7J7WXD5_MYOMY/192-350 [subseq from] Ribosomal protein S6 kinase OS=Myotis myotis OX=51298 GN=mMyoMyo1_016865 PE=3 SV=1\n-------------------------------------------------------------------------------------------------------------------------------------------------------------------------------------------------------------------------------------------------------------------------------------------------------------------------------------------------------------------------------------------------------------------------------------------------------------------------------------------------------------------------------------------------------------------------------------------------------------------AELALALDHLHGLGIIYRDLKPENILLDEEGH--IKVTDFGLSKEaIDHDTRAYS------FCGTIEYMAPEVVNRRGHTQSADWWSFGVLMFEMLTGSLPFQGKDRKETMGLIL-KAKLGMPQFLsVEAQSLLRALFKRNPCNRLGAgsdgvEEIKRHPFFVIIDWN-----------------------------------------------------------------------------------------------------------------------------------\n>tr|A0A7J7WXD5|A0A7J7WXD5_MYOMY/542-700 [subseq from] Ribosomal protein S6 kinase OS=Myotis myotis OX=51298 GN=mMyoMyo1_016865 PE=3 SV=1\n---------------------------------------------------------------------------------------------------------------------------------------------------------------------------------------------------------------------------------------------------------------------------------------------------------------------------------------------------------------------------------------------------------------------------------------------------------------------------------------------------------------------------------------------------------------------------------------------------------------------IARTMDYLHSQGVVHRDLKPSNILYVDESGnpESIRICDFGFAKQLRAENGLLMTP-----CYTANFVAPEVLKRQGYDAACDIWSLGILL-YTMLAGFTPFAngpdDTPEEILARIGSGKYALSggnWDSVSEAAkDVVSQMLHVDPQQRLTALQVLKHPWVVN---------------------------------------------------------------------------------------------------------------------------------------\n>tr|A0A671LVL3|A0A671LVL3_9TELE/186-351 [subseq from] Ribosomal protein S6 kinase OS=Sinocyclocheilus anshuiensis OX=1608454 GN=LOC107697698 PE=3 SV=1\n------------------------------------------------------------------------------------------------------------------------------------------------------------------------------------------------------------------------------------------------------------------------------------------------------------------------------------------------------------------------------------------------------------------------------------------------------------------------------------------------------------------------------------------------------------------------------------------------------------------LAELALGLDHLHGLGIIYRDLKPENILLDEEGH--IKLTDFGLCKEA-ID---LEKKAYS-FCGTVEYMAPEVVNRQGHMHSADWWSFGVLMFEMLTGSLPFQGKDRKETMSL-ILKARLGMPQFLsAEAQSLLRALFKRNPTNRlgsgPdGAEEIKRHSFFMTIDWNKLFRRE-----------------------------------------------------------------------------------------------------------------------------\n>tr|A0A671LVL3|A0A671LVL3_9TELE/513-674 [subseq from] Ribosomal protein S6 kinase OS=Sinocyclocheilus anshuiensis OX=1608454 GN=LOC107697698 PE=3 SV=1\n--------------------------------------------------------------------------------------------------------------------------------------------------------------------------------------------------------------------------------------------------------------------------------------------------------------------------------------------------------------------------------------------------------------------------------------------------------------------------------------------------------------------------------------------------------------------------------------------------------------------TITKTVEYLHCQGVVHRDLKPSNILYVDESGNpeSLRICDFGFAKQLRADNGLLMTP-----CYTANFVAPEVLKRQGYDEGCDIWSLGVLL-YTMLAGFTPFANGPEDTPeEILSRiGSGQFTLtggnwDEVSDaAKDLVSKMLHVDPHQRLTAKQVLKHPWIIQRD-------------------------------------------------------------------------------------------------------------------------------------\n>tr|A0A7D9LZ11|A0A7D9LZ11_PARCT/95-253 [subseq from] Serine threonine- kinase ppk4-like OS=Paramuricea clavata OX=317549 GN=PACLA_6A071188 PE=4 SV=1\n----------------------------------------------------------------------------------------------------------------------------------------------------------------------------------------------------------------------------------------------------------------------------------------------------------------------------------------------------------------------------------------------------------------------------------------------------------------------------------------------------------------------------------------------------------------------------------------------------------------RMIKQILSGLKFLHDLGILHRDLKPSNVLVDIEGR--MRLADFGLSRVLNENESTVHTDPK----GTLGWMPSEVIEamNTkeigRYKKKSDIHVAGMIAFFILTKGEHPFGNClHDRMANILNGNpVNLANLEDL-EAKQFVSWLIHHNIDDRPYAHEALSYPFL-----------------------------------------------------------------------------------------------------------------------------------------\n>tr|A0A673II41|A0A673II41_9TELE/141-277 [subseq from] Non-specific serine/threonine protein kinase OS=Sinocyclocheilus rhinocerous OX=307959 GN=LOC107750746 PE=3 SV=1\n-------------------------------------------------------------------------------------------------------------------------------------------------------------------------------------------------------------------------------------------------------------------------------------------------------------------------------------------------------------------------------------------------------------------------------------------------------------------------------------------------------------------------------------------------------------------------------------------------------------------AELALALDHLHSLGIIYRDLKPENILLDEEGH--IKITDFGLSKEAiDHDKRAY------SFCGTIEYMAPEVVNRRGHTQSADWWSFGVLMFEMLTGS-LPFQGKDRKETMALILKAKLGMPQFLsPEVQSLLRALFKRNPSNRL----------------------------------------------------------------------------------------------------------------------------------------------------\n>tr|A0A673II41|A0A673II41_9TELE/492-652 [subseq from] Non-specific serine/threonine protein kinase OS=Sinocyclocheilus rhinocerous OX=307959 GN=LOC107750746 PE=3 SV=1\n----------------------------------------------------------------------------------------------------------------------------------------------------------------------------------------------------------------------------------------------------------------------------------------------------------------------------------------------------------------------------------------------------------------------------------------------------------------------------------------------------------------------------------------------------------------------------------------------------------------------TKTVEYLHSQGVVHRDLKPSNILYVDETGdpESIRICDFGFAKQLRAENGLLMTP-----CYTANFVAPEVLKKQGYDAACDIWSLGILL-YTMLAGFTPFANGPDdtpEEIlARIGSG--KFALsggnwDTVSDAAkDIVSKMLHVDPHQRLTAPLVLRHPWIVNLDQ------------------------------------------------------------------------------------------------------------------------------------\n>tr|A0A674EKL2|A0A674EKL2_SALTR/177-340 [subseq from] Ribosomal protein S6 kinase OS=Salmo trutta OX=8032 GN=LOC115201621 PE=3 SV=1\n-------------------------------------------------------------------------------------------------------------------------------------------------------------------------------------------------------------------------------------------------------------------------------------------------------------------------------------------------------------------------------------------------------------------------------------------------------------------------------------------------------------------------------------------------------------------------------------------------------------------AELALALDHLHSLGIIYRDLKPENILLDEEGH--IKITDFGLSKEAT-DHDK--RAYS--FCGTIEYMAPEVVNRRGHTQSADWWSFGVLMFEMLTGS-LPFQGKDRKETMVLILKAKLGMPQFLsPEVQSLIRALFKRNPANRlgagPdGVEEIKRHNFFGNIDWNKLYRR------------------------------------------------------------------------------------------------------------------------------\n>tr|A0A674EKL2|A0A674EKL2_SALTR/518-677 [subseq from] Ribosomal protein S6 kinase OS=Salmo trutta OX=8032 GN=LOC115201621 PE=3 SV=1\n----------------------------------------------------------------------------------------------------------------------------------------------------------------------------------------------------------------------------------------------------------------------------------------------------------------------------------------------------------------------------------------------------------------------------------------------------------------------------------------------------------------------------------------------------------------------------------------------------------------------TKTVEYLHSQGVVHRDLKPSNLLYVDETGdpESIRICDFGFAKQLRAENGLLMTP-----CYTANFVAPEVLKKQGYDAACDIWSLGILL-YTMLAGFTPFAngpdDTPEEILARIGSGKYA-LTdgnwDTVSDAaKDIVTKMLHVDPHQRLTAPQVLRHQWIVNQE-------------------------------------------------------------------------------------------------------------------------------------\n>tr|A0A674MR85|A0A674MR85_TAKRU/130-288 [subseq from] Non-specific serine/threonine protein kinase OS=Takifugu rubripes OX=31033 GN=LOC101070821 PE=3 SV=1\n-------------------------------------------------------------------------------------------------------------------------------------------------------------------------------------------------------------------------------------------------------------------------------------------------------------------------------------------------------------------------------------------------------------------------------------------------------------------------------------------------------------------------------------------------------------------------------------------------------------------AELALALDHLHGLGIIYRDLKPENILLDEEGH--IKLTDFGLSKESV-DH----DNKAYSFCGTVEYMAPEVVNRRGHSHYADWWSYGVLMYEMLTGS-LPFQGKDRKDTMTMILKAKLGMPQFLsTEAQSLLRNLFKRNPSNRLGAgpdgvEEIKRHQFFNTIDWN-----------------------------------------------------------------------------------------------------------------------------------\n>tr|A0A674MR85|A0A674MR85_TAKRU/473-641 [subseq from] Non-specific serine/threonine protein kinase OS=Takifugu rubripes OX=31033 GN=LOC101070821 PE=3 SV=1\n---------------------------------------------------------------------------------------------------------------------------------------------------------------------------------------------------------------------------------------------------------------------------------------------------------------------------------------------------------------------------------------------------------------------------------------------------------------------------------------------------------------------------------------------------------------------------------------------------------------------ITKTVEYLHVQGVVHRDLKPSNILYVDESGNaeSIRICDFGFSKQLRAENGLLMTP-----CYTANFVAPEVLKKQGYDAACDIWSLGVLLYTMLTG-FTPFANGPEDTPeEILariGSGKfSLtggYWNSVSNEAKDLVSRMLHVDPHRRLTAAQVLRHPWVTHRDQLPKYTLN-----------------------------------------------------------------------------------------------------------------------------\n>tr|A0A482UD31|A0A482UD31_9ARCH/211-382 [subseq from] Protein kinase domain-containing protein (Fragment) OS=archaeon OX=1906665 GN=EON62_05370 PE=4 SV=1\n-----------------------------------------------------------------------------------------------------------------------------------------------------------------------------------------------------------------------------------------------------------------------------------------------------------------------------------------------------------------------------------------------------------------------------------------------------------------------------GSLvLLRNEELGRGSHGTIVYRGLYDKRHVAVKRLLLTHAAHAKREIELLIRTDGHPHVVRYFSYAKDSDFLYLALELCEGSVTKIVDQQlSAALR-RQAAPHVGSLANAAAMEgygTGAAASataaLVLPTAQATESTRRFLHELVEGVQFLHSKHIVHRDLKPQNILVAKR----------------------------------------------------------------------------------------------------------------------------------------------------------------------------------------------------------------------------------------------------------------------\n>tr|A0A2Y9LFC7|A0A2Y9LFC7_DELLE/177-311 [subseq from] Ribosomal protein S6 kinase OS=Delphinapterus leucas OX=9749 GN=RPS6KA1 PE=3 SV=1\n------------------------------------------------------------------------------------------------------------------------------------------------------------------------------------------------------------------------------------------------------------------------------------------------------------------------------------------------------------------------------------------------------------------------------------------------------------------------------------------------------------------------------------------------------------------------------------------------------------------LAELALGLDHLHSLGIIYRDLKPENILLDEEGH--IKLTDFGLSKEA-IDHEKKAY----SFCGTVEYMAPEVVNRQGHTHSADWWSYGVLMFEMLTGSL-PFQGKDRKETMTLILKAKLGMPQFLsTEAQSLLRSLFKRNPA-------------------------------------------------------------------------------------------------------------------------------------------------------\n>tr|A0A2Y9LFC7|A0A2Y9LFC7_DELLE/531-625 [subseq from] Ribosomal protein S6 kinase OS=Delphinapterus leucas OX=9749 GN=RPS6KA1 PE=3 SV=1\n------------------------------------------------------------------------------------------------------------------------------------------------------------------------------------------------------------------------------------------------------------------------------------------------------------------------------------------------------------------------------------------------------------------------------------------------------------------------------------------------------------------------------------------------------------------------------------------------------------------------TVEYLHSQGVVHRDLKPSNILYVDESGnpECLRICDFGFAKQLRAENGLLMTP-----CYTANFVAPEVLKRQGYDEGCDIWSLGILL-YTMLAGYTPFAN--------------------------------------------------------------------------------------------------------------------------------------------------------------------------------------------\n>tr|A0A6P7S8W8|A0A6P7S8W8_OCTVU/165-300 [subseq from] Ribosomal protein S6 kinase OS=Octopus vulgaris OX=6645 GN=LOC115210294 PE=3 SV=1\n-------------------------------------------------------------------------------------------------------------------------------------------------------------------------------------------------------------------------------------------------------------------------------------------------------------------------------------------------------------------------------------------------------------------------------------------------------------------------------------------------------------------------------------------------------------------------------------------------------------------AELALALDHLHGLGIVYRDLKPENILLDADGH--IKLTDFGLSKESLFD-----EKKTFSFCGTIEYMAPEVVNRKGHGTAADWWSYGVLMFEMLTGALPFQGENRKETMTQILKAK-LGMPQFLsAEAQSLLRALFKRNPQNR-----------------------------------------------------------------------------------------------------------------------------------------------------\n>tr|A0A6P7S8W8|A0A6P7S8W8_OCTVU/515-614 [subseq from] Ribosomal protein S6 kinase OS=Octopus vulgaris OX=6645 GN=LOC115210294 PE=3 SV=1\n---------------------------------------------------------------------------------------------------------------------------------------------------------------------------------------------------------------------------------------------------------------------------------------------------------------------------------------------------------------------------------------------------------------------------------------------------------------------------------------------------------------------------------------------------------------------------------------------------------------------VISEAVHyLHLNGVVHRDLKPSNILYADKSGspHALRICDFGFAKQLRADNGLLMTP-----CYTANFVAPEVLKRQGYDAACDIWSLGVL-LYTMLAGQTPYANG-------------------------------------------------------------------------------------------------------------------------------------------------------------------------------------------\n>tr|A0A7L3L004|A0A7L3L004_9CHAR/166-324 [subseq from] Non-specific serine/threonine protein kinase (Fragment) OS=Turnix velox OX=2529409 GN=Rps6ka2 PE=3 SV=1\n-------------------------------------------------------------------------------------------------------------------------------------------------------------------------------------------------------------------------------------------------------------------------------------------------------------------------------------------------------------------------------------------------------------------------------------------------------------------------------------------------------------------------------------------------------------------------------------------------------------------AELALALDHLHGLGIIYRDLKPENILLDEEGH--IKITDFGLSKEAiDHDKRAY------SFCGTIEYMAPEVVNRRGHTQSADWWSFGVLMFEMLTGS-LPFQGKDRKETMALILKAKLGMPQFLSiEAQSLLRALFKRNPSNRLGAgfdgvEEIKRHPFFVTIDWN-----------------------------------------------------------------------------------------------------------------------------------\n>tr|A0A7L3L004|A0A7L3L004_9CHAR/518-676 [subseq from] Non-specific serine/threonine protein kinase (Fragment) OS=Turnix velox OX=2529409 GN=Rps6ka2 PE=3 SV=1\n-----------------------------------------------------------------------------------------------------------------------------------------------------------------------------------------------------------------------------------------------------------------------------------------------------------------------------------------------------------------------------------------------------------------------------------------------------------------------------------------------------------------------------------------------------------------------------------------------------------------------RTVDYLHSQGVVHRDLKPSNILYMDESGNpdSIRICDFGFAKQLRAENGLLMTP-----CYTANFVAPEVLKRQGYDAACDIWSLGILL-YTMLAGFTPFAngpdDTPEEILARIGSGKYALTggnWDSVSDtAKDIVSKMLHVDPHQRLTAVQVLRHPWIVNRE-------------------------------------------------------------------------------------------------------------------------------------\n>tr|A0A7M4FY17|A0A7M4FY17_CROPO/162-326 [subseq from] Ribosomal protein S6 kinase OS=Crocodylus porosus OX=8502 GN=RPS6KA6 PE=3 SV=1\n-------------------------------------------------------------------------------------------------------------------------------------------------------------------------------------------------------------------------------------------------------------------------------------------------------------------------------------------------------------------------------------------------------------------------------------------------------------------------------------------------------------------------------------------------------------------------------------------------------------------AELALALDHLHSLGIVYRDLKPENILLDEAG--HIKLTDFGLSKES-VDQEKKA----YSFCGTVEYMAPEVVNRRGHNQSADWWSFGVLMFEMLTGTLPFQGKDRNETMNMILKAK-LGMPQFLsPEAQSLLRMLFKRNPSNRLGAgsdgvEEIKRHPFFSTVDWNKLFRRE-----------------------------------------------------------------------------------------------------------------------------\n>tr|A0A7M4FY17|A0A7M4FY17_CROPO/502-656 [subseq from] Ribosomal protein S6 kinase OS=Crocodylus porosus OX=8502 GN=RPS6KA6 PE=3 SV=1\n----------------------------------------------------------------------------------------------------------------------------------------------------------------------------------------------------------------------------------------------------------------------------------------------------------------------------------------------------------------------------------------------------------------------------------------------------------------------------------------------------------------------------------------------------------------------------------------------------------------------TKTVDYLHCQGVVHRDLKPSNILYMDDSNnaDSIRICDFGFAKQLRGENGLLLTP-----CYTANFVAPEVLMRQGYDAACDIWSLGVLL-YTMLAGYTPFanGPNDTPEEILVRIGSGKFSLsggnwDTVSDAaKDLLSHMLHVDPHQRYTAEQVLKHSW------------------------------------------------------------------------------------------------------------------------------------------\n>tr|A0A3B5PNA6|A0A3B5PNA6_XIPMA/196-331 [subseq from] Ribosomal protein S6 kinase OS=Xiphophorus maculatus OX=8083 PE=3 SV=1\n-------------------------------------------------------------------------------------------------------------------------------------------------------------------------------------------------------------------------------------------------------------------------------------------------------------------------------------------------------------------------------------------------------------------------------------------------------------------------------------------------------------------------------------------------------------------------------------------------------------------AELALALDHLHGLGIIYRDLKPENILLDEAG--HIKLTDFGLSKES-ID----HENKAYSFCGTVEYMAPEVVNRRGHTHSADWWSYGVLMFEMLTGTL-PFqGKDRKETMTM-ILKAKLGMPQFLsSEAQSLLRNLFKRNPANR-----------------------------------------------------------------------------------------------------------------------------------------------------\n>tr|A0A3B5PNA6|A0A3B5PNA6_XIPMA/539-708 [subseq from] Ribosomal protein S6 kinase OS=Xiphophorus maculatus OX=8083 PE=3 SV=1\n---------------------------------------------------------------------------------------------------------------------------------------------------------------------------------------------------------------------------------------------------------------------------------------------------------------------------------------------------------------------------------------------------------------------------------------------------------------------------------------------------------------------------------------------------------------------------------------------------------------------ITKTVEYLHVNGVVHRDLKPSNILYVDESGNaeSIRICDFGFAKQLRAENGLLMTP-----CYTANFVAPEVLKKQGYDAACDIWSLGVLLYTMLTGF-TPFAngpdDTPEEILARIGSGKfSLtggYWNSVSAEAKDLVSKMLHVDPHRRLTAAQVLRHPWVMHRDQLPKYTLNR----------------------------------------------------------------------------------------------------------------------------\n>tr|A0A817XE24|A0A817XE24_9BILA/380-513 [subseq from] Hypothetical protein OS=Rotaria socialis OX=392032 GN=LUA448_LOCUS14482 PE=4 SV=1\n-------------------------------------------------------------------------------------------------------------------------------------------------------------------------------------------------------------------------------------------------------------------------------------------------------------------------------------------------------------------------------------------------------------------------------------------------------------------------------------------------------------------------------------------------------------------------------------------------------------------AELALALDHLHSLGIVYRDLKPENILLDSDGHI--ALTDFGLSKESVPTQDS----KTFSFCGTVEYMSPEVVSRKGHSHVADWWSFGVLAFEMMTGHLPFHGANRKETMNLILKAKLAMPTYPSSEAQGLLRMLFKRNP--------------------------------------------------------------------------------------------------------------------------------------------------------\n>tr|A0A817XE24|A0A817XE24_9BILA/726-892 [subseq from] Hypothetical protein OS=Rotaria socialis OX=392032 GN=LUA448_LOCUS14482 PE=4 SV=1\n---------------------------------------------------------------------------------------------------------------------------------------------------------------------------------------------------------------------------------------------------------------------------------------------------------------------------------------------------------------------------------------------------------------------------------------------------------------------------------------------------------------------------------------------------------------------------------------------------------------AKIMFVLIKTVEQLHRNSIVHRDLQPRNIMYLDeNRQVsSLRIVDFGFAKQLRADNGLLMTP-----CFTKEYAAPEVLSRKKYDESCDIWSLGVLLYT-LLAGNTPFAFDRDDSHELILARTSVQLQFTGPtwdrvsyNAKALVSSMLDIDPKSRPSAVELCKHPWFANIDS------------------------------------------------------------------------------------------------------------------------------------\n>tr|A0A673KLD5|A0A673KLD5_9TELE/162-318 [subseq from] Ribosomal protein S6 kinase OS=Sinocyclocheilus rhinocerous OX=307959 GN=LOC107717821 PE=3 SV=1\n-------------------------------------------------------------------------------------------------------------------------------------------------------------------------------------------------------------------------------------------------------------------------------------------------------------------------------------------------------------------------------------------------------------------------------------------------------------------------------------------------------------------------------------------------------------------------------------------------------------------AELALALDHLHSLGIIYRDLKPENILLDEEGH--IKITDFGLSKEAiDHDKRAY------SFCGTIEYMAPEVVNRRGHTQSADWWSFGILMFEMLTGS-LPFQGKDRKETMALILKAKLGMPQFLsPEVQSLLRALFKRNPSNRLGAgpdgvEEIKRHKFFATID-------------------------------------------------------------------------------------------------------------------------------------\n>tr|A0A673KLD5|A0A673KLD5_9TELE/513-673 [subseq from] Ribosomal protein S6 kinase OS=Sinocyclocheilus rhinocerous OX=307959 GN=LOC107717821 PE=3 SV=1\n----------------------------------------------------------------------------------------------------------------------------------------------------------------------------------------------------------------------------------------------------------------------------------------------------------------------------------------------------------------------------------------------------------------------------------------------------------------------------------------------------------------------------------------------------------------------------------------------------------------------TKTVEYLHSQGVVHRDLKPSNILYVDETGdpESIRICDFGFAKQLRAENGLLMTP-----CYTANFVAPEVLKKQGYDAACDIWSLGILL-YTMLAGFTPFANGPDdtpEEIlARIGSGK--FALsggnwDTVSEAAkDIVTKMLHVDPHQRLTAPLVLRHSWIVNHDQ------------------------------------------------------------------------------------------------------------------------------------\n>tr|A0A7S1FA97|A0A7S1FA97_NOCSC/496-583 [subseq from] Hypothetical protein OS=Noctiluca scintillans OX=2966 GN=NSCI0253_LOCUS27672 PE=4 SV=1\n-------------------------------------------------------------------------------------------------------------------------------------------------------------------------------------------------------------------------------------------------------------------------------------------------------------------------------------------------------------------------------------------------------------------------------------------------------------------------------------------------------------------------------------------------------------------------------------------------------------------KQLLVGLADLHCAGLVHRDIKPDSLYLLPDGTL--KITDLGWCTEI-------ASRPTGL-AGTLEYMAPEVLELESHTAAVDMWSAGCTLFQILVGR--------------------------------------------------------------------------------------------------------------------------------------------------------------------------------------------------\n>tr|A0A7S1FA97|A0A7S1FA97_NOCSC/791-880 [subseq from] Hypothetical protein OS=Noctiluca scintillans OX=2966 GN=NSCI0253_LOCUS27672 PE=4 SV=1\n-----------------------------------------------------------------------------------------------------------------------------------------------------------------------------------------------------------------------------------------------------------------------------------------------------------------------------------------------------------------------------------------------------------------------------------------------------------------------------------------------------------------------------------------------------------------------------------------------------------------WSAQLFAGLADVHAMGVVHRDIKLENLLLTKEGDL--KIADFGWCTKFE-D--AV----AGGFAGTFQCMAPEVLDSRKlpHTAAVDIWSAGCSIMQLL-----------------------------------------------------------------------------------------------------------------------------------------------------------------------------------------------------\n>tr|A0A3P8Q0K7|A0A3P8Q0K7_ASTCA/30-162 [subseq from] Ribosomal protein S6 kinase A3 OS=Astatotilapia calliptera OX=8154 PE=3 SV=1\n-------------------------------------------------------------------------------------------------------------------------------------------------------------------------------------------------------------------------------------------------------------------------------------------------------------------------------------------------------------------------------------------------------------------------------------------------------------------------------------------------------------------------------------------------------------------------------------------------------------------AELARALDHLHGLGIIYRDLKPENILLDEEGH--IKLTDFGLSKES-ID----HENKAYSFCGTVEYMAPEVVNRRGHTHSADWWSYGVLMFEMLTGTL-PFqGKDRKETMTMI-LKAKLGMPQFLsSEAQSLLRNLFKRNP--------------------------------------------------------------------------------------------------------------------------------------------------------\n>tr|A0A3P8Q0K7|A0A3P8Q0K7_ASTCA/378-541 [subseq from] Ribosomal protein S6 kinase A3 OS=Astatotilapia calliptera OX=8154 PE=3 SV=1\n---------------------------------------------------------------------------------------------------------------------------------------------------------------------------------------------------------------------------------------------------------------------------------------------------------------------------------------------------------------------------------------------------------------------------------------------------------------------------------------------------------------------------------------------------------------------------------------------------------------------ITKTVEYLHVQGVVHRDLKPSNILYVDESGNaeSIRICDFGFAKQLRAENGLLMTP-----CYTANFVAPEVLKKQGYDAACDIWSLGVLLYTMLTG-FTPFANGPEDTPeEILariGSGKfSLsggYWNSVSTEAKDLVSKMLHVDPHQRLTAGQVLRHPWVTHRDQLP----------------------------------------------------------------------------------------------------------------------------------\n>tr|A0A5J4NFL0|A0A5J4NFL0_9TREM/828-885 [subseq from] Endoribonuclease OS=Paragonimus westermani OX=34504 GN=DEA37_0001862 PE=4 SV=1\n----------------------------------------------------------------------------------------------------------------------------------------------------------------------------------------------------------------------------------------------------------------------------------------------------------------------------------------------------------------------------------------------------------------------------------------------------------------------------------------------------------------------------------------------------------------------------------------------------------------------------------------------------------------------------------------------------------------------------------------------------------------------------------------------------------------------------------------------TSLLDLLRAIRNKRSHFWHLNEHTRDLLGHTQDGLAVYWTSRFPCLLPLLYDLSRHYL---------------\n>tr|L8GIX5|L8GIX5_ACACA/895-1053 [subseq from] Guanylate cyclase OS=Acanthamoeba castellanii str. Neff OX=1257118 GN=ACA1_092130 PE=4 SV=1\n-----------------------------------------------------------------------------------------------------------------------------------------------------------------------------------------------------------------------------------------------------------------------------------------------------------------------------------------------------------------------------------------------------------------------------------------------------------------------------------------------------------------------------------------------------------------------------------------------------------YALKLKMAYHAAKGMHFLHSSGIVHRDLKSLNLLL--DSKWNVKVSDFGLTKFR----DELKKGGQGLGQGSIHWTAPEILNEafDADLALADVYSFGIILWELYTR-EQPYLGLSPAavAVAVIRDNVRpaVQSSDAMPADYnELMTSCWHADPSIRPTFLEVMT---------------------------------------------------------------------------------------------------------------------------------------------\n>tr|L8GIX5|L8GIX5_ACACA/1513-1615 [subseq from] Guanylate cyclase OS=Acanthamoeba castellanii str. Neff OX=1257118 GN=ACA1_092130 PE=4 SV=1\n---------------------------------------------------------------------------------------------------------------------------------------------------------------------------------------------------------------------------------------------------------------------------------------------------------------------------------------------------------------------------------------------------------------------------------------------------------------------------------------------------------------------------------------------------------------------------------------------------------------LGLMRSAAVGINYLHSLQpvIVHRDLKPSNLLVDENWN--VKVADFGFA-RIKEENATMTR------CGTPSWTAPEVIRGEKYSEKADVYSFGIIMWQVVTRR-EPFaGRNF------------------------------------------------------------------------------------------------------------------------------------------------------------------------------------------\n>tr|A0A6P7S9C3|A0A6P7S9C3_OCTVU/165-300 [subseq from] Ribosomal protein S6 kinase OS=Octopus vulgaris OX=6645 GN=LOC115210294 PE=3 SV=1\n-------------------------------------------------------------------------------------------------------------------------------------------------------------------------------------------------------------------------------------------------------------------------------------------------------------------------------------------------------------------------------------------------------------------------------------------------------------------------------------------------------------------------------------------------------------------------------------------------------------------AELALALDHLHGLGIVYRDLKPENILLDADGH--IKLTDFGLSKESLFD-----EKKTFSFCGTIEYMAPEVVNRKGHGTAADWWSYGVLMFEMLTGALPFQGENRKETMTQILKAK-LGMPQFLsAEAQSLLRALFKRNPQNR-----------------------------------------------------------------------------------------------------------------------------------------------------\n>tr|A0A6P7S9C3|A0A6P7S9C3_OCTVU/518-617 [subseq from] Ribosomal protein S6 kinase OS=Octopus vulgaris OX=6645 GN=LOC115210294 PE=3 SV=1\n---------------------------------------------------------------------------------------------------------------------------------------------------------------------------------------------------------------------------------------------------------------------------------------------------------------------------------------------------------------------------------------------------------------------------------------------------------------------------------------------------------------------------------------------------------------------------------------------------------------------VISEAVHyLHLNGVVHRDLKPSNILYADKSGspHALRICDFGFAKQLRADNGLLMTP-----CYTANFVAPEVLKRQGYDAACDIWSLGVL-LYTMLAGQTPYANG-------------------------------------------------------------------------------------------------------------------------------------------------------------------------------------------\n>tr|A0A7R9QBZ7|A0A7R9QBZ7_9ACAR/558-648 [subseq from] Hypothetical protein OS=Oppiella nova OX=334625 GN=ONB1V03_LOCUS1456 PE=4 SV=1\n---------------------------------------------------------------------------------------------------------------------------------------------------------------------------------------------------------------------------------------------------------------------------------------------------------------------------------------------------------------------------------------------------------------------------------------------------------------------------------------------------------------------------------------------------------------------------------------------------------------FSIFHEISQGIRYIHSFkpyPIMHRDLKPSNILMDRNGVL--KLADFGLAKVL-SDKGSVTHT-A--GVGSEGFMAPEishSSNNHHYKQSADIYSL-------------------------------------------------------------------------------------------------------------------------------------------------------------------------------------------------------------\n>tr|A0A673IHV8|A0A673IHV8_9TELE/137-273 [subseq from] Non-specific serine/threonine protein kinase OS=Sinocyclocheilus rhinocerous OX=307959 GN=LOC107750746 PE=3 SV=1\n-------------------------------------------------------------------------------------------------------------------------------------------------------------------------------------------------------------------------------------------------------------------------------------------------------------------------------------------------------------------------------------------------------------------------------------------------------------------------------------------------------------------------------------------------------------------------------------------------------------------AELALALDHLHSLGIIYRDLKPENILLDEEGH--IKITDFGLSKEAiDHDKRAY------SFCGTIEYMAPEVVNRRGHTQSADWWSFGVLMFEMLTGS-LPFQGKDRKETMALILKAKLGMPQFLsPEVQSLLRALFKRNPSNRL----------------------------------------------------------------------------------------------------------------------------------------------------\n>tr|A0A673IHV8|A0A673IHV8_9TELE/488-648 [subseq from] Non-specific serine/threonine protein kinase OS=Sinocyclocheilus rhinocerous OX=307959 GN=LOC107750746 PE=3 SV=1\n----------------------------------------------------------------------------------------------------------------------------------------------------------------------------------------------------------------------------------------------------------------------------------------------------------------------------------------------------------------------------------------------------------------------------------------------------------------------------------------------------------------------------------------------------------------------------------------------------------------------TKTVEYLHSQGVVHRDLKPSNILYVDETGdpESIRICDFGFAKQLRAENGLLMTP-----CYTANFVAPEVLKKQGYDAACDIWSLGILL-YTMLAGFTPFANGPDdtpEEIlARIGSG--KFALsggnwDTVSDAAkDIVSKMLHVDPHQRLTAPLVLRHPWIVNLDQ------------------------------------------------------------------------------------------------------------------------------------\n>tr|A0A340XRZ3|A0A340XRZ3_LIPVE/144-306 [subseq from] Ribosomal protein S6 kinase OS=Lipotes vexillifer OX=118797 GN=RPS6KA4 PE=3 SV=1\n--------------------------------------------------------------------------------------------------------------------------------------------------------------------------------------------------------------------------------------------------------------------------------------------------------------------------------------------------------------------------------------------------------------------------------------------------------------------------------------------------------------------------------------------------------------------------------------------------------------------EIVLALEHLHQLGIIYRDLKLENVLLDSEGH--VVLTDFGLSKEFLTEEKERTF----SFCGTVEYMAPEIIRSKSgHGKAVDWWSLGILLFELLTGA-SPFTLEGERNTQAEVSRRILkcsppFPPRIGPVAQDLLQRLLCKDPKKRlgaghQGAQEVKNHPFFQGLDW------------------------------------------------------------------------------------------------------------------------------------\n>tr|A0A340XRZ3|A0A340XRZ3_LIPVE/476-609 [subseq from] Ribosomal protein S6 kinase OS=Lipotes vexillifer OX=118797 GN=RPS6KA4 PE=3 SV=1\n---------------------------------------------------------------------------------------------------------------------------------------------------------------------------------------------------------------------------------------------------------------------------------------------------------------------------------------------------------------------------------------------------------------------------------------------------------------------------------------------------------------------------------------------------------------------------------QLHTYLVLELLQGGELLEHIRKKRHFSEsEASQILRSLVSAVSFMHEeAGVVHRDLKPENILYADDTpGAPVKIIDFGFARLRPQSPAGPMQT----PCFTLQYAAPELLAQQGYDESCDLWSLGVILYMMLS-GQVPF----------------------------------------------------------------------------------------------------------------------------------------------------------------------------------------------\n>tr|A0A7M4EW96|A0A7M4EW96_CROPO/160-324 [subseq from] Ribosomal protein S6 kinase OS=Crocodylus porosus OX=8502 GN=RPS6KA6 PE=3 SV=1\n-------------------------------------------------------------------------------------------------------------------------------------------------------------------------------------------------------------------------------------------------------------------------------------------------------------------------------------------------------------------------------------------------------------------------------------------------------------------------------------------------------------------------------------------------------------------------------------------------------------------AELALALDHLHSLGIVYRDLKPENILLDEAG--HIKLTDFGLSKES-VDQEKKA----YSFCGTVEYMAPEVVNRRGHNQSADWWSFGVLMFEMLTGTLPFQGKDRNETMNMILKAK-LGMPQFLsPEAQSLLRMLFKRNPSNRLGAgsdgvEEIKRHPFFSTVDWNKLFRRE-----------------------------------------------------------------------------------------------------------------------------\n>tr|A0A7M4EW96|A0A7M4EW96_CROPO/510-664 [subseq from] Ribosomal protein S6 kinase OS=Crocodylus porosus OX=8502 GN=RPS6KA6 PE=3 SV=1\n----------------------------------------------------------------------------------------------------------------------------------------------------------------------------------------------------------------------------------------------------------------------------------------------------------------------------------------------------------------------------------------------------------------------------------------------------------------------------------------------------------------------------------------------------------------------------------------------------------------------TKTVDYLHCQGVVHRDLKPSNILYMDDSNnaDSIRICDFGFAKQLRGENGLLLTP-----CYTANFVAPEVLMRQGYDAACDIWSLGVLL-YTMLAGYTPFanGPNDTPEEILVRIGSGKFSLsggnwDTVSDAaKDLLSHMLHVDPHQRYTAEQVLKHSW------------------------------------------------------------------------------------------------------------------------------------------\n>tr|A0A3Q7XEM8|A0A3Q7XEM8_URSAR/182-339 [subseq from] Ribosomal protein S6 kinase OS=Ursus arctos horribilis OX=116960 GN=RPS6KA2 PE=3 SV=1\n-------------------------------------------------------------------------------------------------------------------------------------------------------------------------------------------------------------------------------------------------------------------------------------------------------------------------------------------------------------------------------------------------------------------------------------------------------------------------------------------------------------------------------------------------------------------------------------------------------------------AELALALDHLHGLGIIYRDLKPENILLDEEGH--IKITDFGLSKEAiDHDKRAY------SFCGTIEYMAPEVVNRRGHTQSADWWSFGVLMFEMLTGS-LPFQGKDRKETMALILKAKLGMPQFLsTEAQSLLRALFKRNPCNRLGAgidgvEEIKRHPFFVTIDW------------------------------------------------------------------------------------------------------------------------------------\n>tr|A0A3Q7XEM8|A0A3Q7XEM8_URSAR/533-692 [subseq from] Ribosomal protein S6 kinase OS=Ursus arctos horribilis OX=116960 GN=RPS6KA2 PE=3 SV=1\n----------------------------------------------------------------------------------------------------------------------------------------------------------------------------------------------------------------------------------------------------------------------------------------------------------------------------------------------------------------------------------------------------------------------------------------------------------------------------------------------------------------------------------------------------------------------------------------------------------------------TKTMDYLHSQGVVHRDLKPSNILYMDESGdpESIRICDFGFAKQLRAENGLLMTP-----CYTANFVAPEVLKRQGYDAACDIWSLGTLLY-TMLAGFTPFAngpdDTPEEILARIGSGKYALSggnWDSISDAAkDVVSKMLHVDPHQRLTAVQVLKHPWIVNRE-------------------------------------------------------------------------------------------------------------------------------------\n>tr|A0A6Q2Z6Y8|A0A6Q2Z6Y8_ESOLU/159-318 [subseq from] Ribosomal protein S6 kinase OS=Esox lucius OX=8010 PE=3 SV=1\n------------------------------------------------------------------------------------------------------------------------------------------------------------------------------------------------------------------------------------------------------------------------------------------------------------------------------------------------------------------------------------------------------------------------------------------------------------------------------------------------------------------------------------------------------------------------------------------------------------------IGEIILALEHLHKLGIVYRDIKLENILLDSDGHLV--LTDFGLSKEFLEEEKERTYS----FCGTIEYMAPEIIRGKSgHGKSVDWWSLGILMFELLTGA-SPFTLEGERNSQSEVSKRILrceppFPSMIGPVAQDLLRKLLVKDPHRRlgsgPRgAEDIKSHAFF-----------------------------------------------------------------------------------------------------------------------------------------\n>tr|A0A6Q2Z6Y8|A0A6Q2Z6Y8_ESOLU/532-638 [subseq from] Ribosomal protein S6 kinase OS=Esox lucius OX=8010 PE=3 SV=1\n--------------------------------------------------------------------------------------------------------------------------------------------------------------------------------------------------------------------------------------------------------------------------------------------------------------------------------------------------------------------------------------------------------------------------------------------------------------------------------------------------------------------------------------------------------------------------------------------------------------ASQLLRSLVSAVGFMHEAGVVHRDLKPENVLFADEgEDSVLKVIDFGFARLCPAGSAPLQTPCF-----TLQYAAPELFHSTGYDQACDLWSLGVILY-TMLSGQVPFQSEQQ-----------------------------------------------------------------------------------------------------------------------------------------------------------------------------------------\n>tr|A0A7M4FXN5|A0A7M4FXN5_CROPO/159-323 [subseq from] Ribosomal protein S6 kinase OS=Crocodylus porosus OX=8502 GN=RPS6KA6 PE=3 SV=1\n-------------------------------------------------------------------------------------------------------------------------------------------------------------------------------------------------------------------------------------------------------------------------------------------------------------------------------------------------------------------------------------------------------------------------------------------------------------------------------------------------------------------------------------------------------------------------------------------------------------------AELALALDHLHSLGIVYRDLKPENILLDEAG--HIKLTDFGLSKES-VDQEKKA----YSFCGTVEYMAPEVVNRRGHNQSADWWSFGVLMFEMLTGTLPFQGKDRNETMNMILKAK-LGMPQFLsPEAQSLLRMLFKRNPSNRLGAgsdgvEEIKRHPFFSTVDWNKLFRRE-----------------------------------------------------------------------------------------------------------------------------\n>tr|A0A7M4FXN5|A0A7M4FXN5_CROPO/508-662 [subseq from] Ribosomal protein S6 kinase OS=Crocodylus porosus OX=8502 GN=RPS6KA6 PE=3 SV=1\n----------------------------------------------------------------------------------------------------------------------------------------------------------------------------------------------------------------------------------------------------------------------------------------------------------------------------------------------------------------------------------------------------------------------------------------------------------------------------------------------------------------------------------------------------------------------------------------------------------------------TKTVDYLHCQGVVHRDLKPSNILYMDDSNnaDSIRICDFGFAKQLRGENGLLLTP-----CYTANFVAPEVLMRQGYDAACDIWSLGVLL-YTMLAGYTPFanGPNDTPEEILVRIGSGKFSLsggnwDTVSDAaKDLLSHMLHVDPHQRYTAEQVLKHSW------------------------------------------------------------------------------------------------------------------------------------------\n>tr|A0A4W5R9L8|A0A4W5R9L8_9TELE/166-329 [subseq from] Ribosomal protein S6 kinase OS=Hucho hucho OX=62062 PE=3 SV=1\n-------------------------------------------------------------------------------------------------------------------------------------------------------------------------------------------------------------------------------------------------------------------------------------------------------------------------------------------------------------------------------------------------------------------------------------------------------------------------------------------------------------------------------------------------------------------------------------------------------------------AELALALDHLHSLGIIYRDLKPENILLDEEGH--IKITDFGLSKEAiDHDKRAY------SFCGTIEYMAPEVVNRRGHTHSADWWSFGVLMFEMLTGS-LPFQGKDRKETMALILKAKLGMPQFLsPEVQSLIRALFKRNPTNRlgagPdGVEEIKRHNFFGNIDWNKLYRR------------------------------------------------------------------------------------------------------------------------------\n>tr|A0A4W5R9L8|A0A4W5R9L8_9TELE/518-677 [subseq from] Ribosomal protein S6 kinase OS=Hucho hucho OX=62062 PE=3 SV=1\n----------------------------------------------------------------------------------------------------------------------------------------------------------------------------------------------------------------------------------------------------------------------------------------------------------------------------------------------------------------------------------------------------------------------------------------------------------------------------------------------------------------------------------------------------------------------------------------------------------------------TKTVEYLHSQGVVHRDLKPSNILYVDETGdpESIRICDFGFAKQLRAENGLLMTP-----CYTANFVAPEVLKKQGYDAACDIWSLGILLY-TMLAGFTPFAngpnDTPEEILARIGSGKYALIGgnwDTVSDAAkDIVTKMLHVDPHQRLTAPQVLRHQWIVNRE-------------------------------------------------------------------------------------------------------------------------------------\n>tr|A0A6J0ILW3|A0A6J0ILW3_9PASS/176-311 [subseq from] Ribosomal protein S6 kinase OS=Lepidothrix coronata OX=321398 GN=RPS6KA3 PE=3 SV=1\n-------------------------------------------------------------------------------------------------------------------------------------------------------------------------------------------------------------------------------------------------------------------------------------------------------------------------------------------------------------------------------------------------------------------------------------------------------------------------------------------------------------------------------------------------------------------------------------------------------------------AELALALDHLHSLGIIYRDLKPENILLDEEGH--IKLTDFGLSKES-IDHEKKA----YSFCGTVEYMAPEVVNRRGHTQSADWWSFGVLMFEMLTGTLPFQGKDRKETMTMI-LKAKLGMPQFLsPEAQSLLRMLFKRNPANR-----------------------------------------------------------------------------------------------------------------------------------------------------\n>tr|A0A6J0ILW3|A0A6J0ILW3_9PASS/524-687 [subseq from] Ribosomal protein S6 kinase OS=Lepidothrix coronata OX=321398 GN=RPS6KA3 PE=3 SV=1\n----------------------------------------------------------------------------------------------------------------------------------------------------------------------------------------------------------------------------------------------------------------------------------------------------------------------------------------------------------------------------------------------------------------------------------------------------------------------------------------------------------------------------------------------------------------------------------------------------------------------TKTVEYLHAQGVVHRDLKPSNILYVDESGnpESIRICDFGFAKQLRAENGLLMTP-----CYTANFVAPEVLKRQGYDAACDIWSLGVLLYTMLTG-YTPFANGPDdtpEEIlARIGSGK--FSLsggywNTVsDTAKDLVSKMLHVDPHQRLTAAQVLSHPWIVHCDQLPQ---------------------------------------------------------------------------------------------------------------------------------\n>tr|A0A1V4JC22|A0A1V4JC22_PATFA/176-311 [subseq from] Ribosomal protein S6 kinase OS=Patagioenas fasciata monilis OX=372326 GN=RPS6KA3 PE=3 SV=1\n-------------------------------------------------------------------------------------------------------------------------------------------------------------------------------------------------------------------------------------------------------------------------------------------------------------------------------------------------------------------------------------------------------------------------------------------------------------------------------------------------------------------------------------------------------------------------------------------------------------------AELALALDHLHSLGIIYRDLKPENILLDEEGH--IKLTDFGLSKES-IDHEKKA----YSFCGTVEYMAPEVVNRRGHTQSADWWSFGVLMFEMLTGTLPFQGKDRKETMTMI-LKAKLGMPQFLsPEAQSLLRMLFKRNPANR-----------------------------------------------------------------------------------------------------------------------------------------------------\n>tr|A0A1V4JC22|A0A1V4JC22_PATFA/524-687 [subseq from] Ribosomal protein S6 kinase OS=Patagioenas fasciata monilis OX=372326 GN=RPS6KA3 PE=3 SV=1\n----------------------------------------------------------------------------------------------------------------------------------------------------------------------------------------------------------------------------------------------------------------------------------------------------------------------------------------------------------------------------------------------------------------------------------------------------------------------------------------------------------------------------------------------------------------------------------------------------------------------TKTVEYLHAQGVVHRDLKPSNILYVDESGnpESIRICDFGFAKQLRAENGLLMTP-----CYTANFVAPEVLKRQGYDAACDIWSLGVLLYTMLTG-YTPFANGPDdtpEEIlARIGSGK--FSLsggywNTVsDTAKDLVSKMLHVDPHQRLTAAQVLSHPWIVHCDQLPQ---------------------------------------------------------------------------------------------------------------------------------\n>tr|A0A6J2DS82|A0A6J2DS82_ZALCA/191-348 [subseq from] Ribosomal protein S6 kinase OS=Zalophus californianus OX=9704 GN=RPS6KA2 PE=3 SV=1\n-------------------------------------------------------------------------------------------------------------------------------------------------------------------------------------------------------------------------------------------------------------------------------------------------------------------------------------------------------------------------------------------------------------------------------------------------------------------------------------------------------------------------------------------------------------------------------------------------------------------AELALALDHLHGLGIIYRDLKPENILLDEEGH--IKITDFGLSKEAiDHDKRAY------SFCGTIEYMAPEVVNRRGHTQSADWWSFGVLMFEMLTGS-LPFQGKDRKETMALILKAKLGMPQFLSmEAQSLLRALFKRNPCNRLGAgidgvEEIKRHPFFVTIDW------------------------------------------------------------------------------------------------------------------------------------\n>tr|A0A6J2DS82|A0A6J2DS82_ZALCA/542-700 [subseq from] Ribosomal protein S6 kinase OS=Zalophus californianus OX=9704 GN=RPS6KA2 PE=3 SV=1\n----------------------------------------------------------------------------------------------------------------------------------------------------------------------------------------------------------------------------------------------------------------------------------------------------------------------------------------------------------------------------------------------------------------------------------------------------------------------------------------------------------------------------------------------------------------------------------------------------------------------TKTMDYLHSQGVVHRDLKPSNILYMDESGnpESIRICDFGFAKQLRAENGLLMTP-----CYTANFVAPEVLKRQGYDAACDIWSLGTLLY-TMLAGFTPFAngpdDTPEEILARIGSGKYALSggnWDSISDAAkDVVSKMLHVDPHQRLTAVQVLKHPWIVNR--------------------------------------------------------------------------------------------------------------------------------------\n>tr|A0A6J2DQS6|A0A6J2DQS6_ZALCA/192-349 [subseq from] Ribosomal protein S6 kinase OS=Zalophus californianus OX=9704 GN=RPS6KA2 PE=3 SV=1\n-------------------------------------------------------------------------------------------------------------------------------------------------------------------------------------------------------------------------------------------------------------------------------------------------------------------------------------------------------------------------------------------------------------------------------------------------------------------------------------------------------------------------------------------------------------------------------------------------------------------AELALALDHLHGLGIIYRDLKPENILLDEEGH--IKITDFGLSKEAiDHDKRAY------SFCGTIEYMAPEVVNRRGHTQSADWWSFGVLMFEMLTGS-LPFQGKDRKETMALILKAKLGMPQFLSmEAQSLLRALFKRNPCNRLGAgidgvEEIKRHPFFVTIDW------------------------------------------------------------------------------------------------------------------------------------\n>tr|A0A6J2DQS6|A0A6J2DQS6_ZALCA/543-701 [subseq from] Ribosomal protein S6 kinase OS=Zalophus californianus OX=9704 GN=RPS6KA2 PE=3 SV=1\n----------------------------------------------------------------------------------------------------------------------------------------------------------------------------------------------------------------------------------------------------------------------------------------------------------------------------------------------------------------------------------------------------------------------------------------------------------------------------------------------------------------------------------------------------------------------------------------------------------------------TKTMDYLHSQGVVHRDLKPSNILYMDESGnpESIRICDFGFAKQLRAENGLLMTP-----CYTANFVAPEVLKRQGYDAACDIWSLGTLLY-TMLAGFTPFAngpdDTPEEILARIGSGKYALSggnWDSISDAAkDVVSKMLHVDPHQRLTAVQVLKHPWIVNR--------------------------------------------------------------------------------------------------------------------------------------\n>tr|A0A3Q3JWP6|A0A3Q3JWP6_MONAL/131-263 [subseq from] Non-specific serine/threonine protein kinase OS=Monopterus albus OX=43700 PE=3 SV=1\n-------------------------------------------------------------------------------------------------------------------------------------------------------------------------------------------------------------------------------------------------------------------------------------------------------------------------------------------------------------------------------------------------------------------------------------------------------------------------------------------------------------------------------------------------------------------------------------------------------------------AELALALDHLHGLGIIYRDLKPENILLDEDGHI--KLTDFGLSKES-ID----HENKAYSFCGTVEYMAPEVVNRRGHTHSADWWSYGVLMFEMLTGTL-PFqGKDRKETMTMI-LKAKLGMPQFLsSEAQSLLRNLFKRNP--------------------------------------------------------------------------------------------------------------------------------------------------------\n>tr|A0A3Q3JWP6|A0A3Q3JWP6_MONAL/474-639 [subseq from] Non-specific serine/threonine protein kinase OS=Monopterus albus OX=43700 PE=3 SV=1\n---------------------------------------------------------------------------------------------------------------------------------------------------------------------------------------------------------------------------------------------------------------------------------------------------------------------------------------------------------------------------------------------------------------------------------------------------------------------------------------------------------------------------------------------------------------------------------------------------------------------ITKTVEYLHVQGVVHRDLKPSNILYVDESGNaeSIRICDFGFAKQLRAENGLLMTP-----CYTANFVAPEVLKKQGYDAACDIWSLGVLLYTMLTG-FTPFANGPEDTPeEILarvGSGKfSLsggYWNSVSAEAKDLVSKMLHVDPHQRLTAGQVLRHPWVTHRDQLPKY--------------------------------------------------------------------------------------------------------------------------------\n>tr|A0A6J0IJY1|A0A6J0IJY1_9PASS/176-311 [subseq from] Ribosomal protein S6 kinase OS=Lepidothrix coronata OX=321398 GN=RPS6KA3 PE=3 SV=1\n-------------------------------------------------------------------------------------------------------------------------------------------------------------------------------------------------------------------------------------------------------------------------------------------------------------------------------------------------------------------------------------------------------------------------------------------------------------------------------------------------------------------------------------------------------------------------------------------------------------------AELALALDHLHSLGIIYRDLKPENILLDEEGH--IKLTDFGLSKES-IDHEKKA----YSFCGTVEYMAPEVVNRRGHTQSADWWSFGVLMFEMLTGTLPFQGKDRKETMTMI-LKAKLGMPQFLsPEAQSLLRMLFKRNPANR-----------------------------------------------------------------------------------------------------------------------------------------------------\n>tr|A0A6J0IJY1|A0A6J0IJY1_9PASS/525-688 [subseq from] Ribosomal protein S6 kinase OS=Lepidothrix coronata OX=321398 GN=RPS6KA3 PE=3 SV=1\n----------------------------------------------------------------------------------------------------------------------------------------------------------------------------------------------------------------------------------------------------------------------------------------------------------------------------------------------------------------------------------------------------------------------------------------------------------------------------------------------------------------------------------------------------------------------------------------------------------------------TKTVEYLHAQGVVHRDLKPSNILYVDESGnpESIRICDFGFAKQLRAENGLLMTP-----CYTANFVAPEVLKRQGYDAACDIWSLGVLLYTMLTG-YTPFANGPDdtpEEIlARIGSGK--FSLsggywNTVsDTAKDLVSKMLHVDPHQRLTAAQVLSHPWIVHCDQLPQ---------------------------------------------------------------------------------------------------------------------------------\n>tr|A0A7R5JYY0|A0A7R5JYY0_9PASS/176-311 [subseq from] Ribosomal protein S6 kinase OS=Pipra filicauda OX=649802 GN=RPS6KA3 PE=3 SV=1\n-------------------------------------------------------------------------------------------------------------------------------------------------------------------------------------------------------------------------------------------------------------------------------------------------------------------------------------------------------------------------------------------------------------------------------------------------------------------------------------------------------------------------------------------------------------------------------------------------------------------AELALALDHLHSLGIIYRDLKPENILLDEEGH--IKLTDFGLSKES-IDHEKKA----YSFCGTVEYMAPEVVNRRGHTQSADWWSFGVLMFEMLTGTLPFQGKDRKETMTMI-LKAKLGMPQFLsPEAQSLLRMLFKRNPANR-----------------------------------------------------------------------------------------------------------------------------------------------------\n>tr|A0A7R5JYY0|A0A7R5JYY0_9PASS/525-688 [subseq from] Ribosomal protein S6 kinase OS=Pipra filicauda OX=649802 GN=RPS6KA3 PE=3 SV=1\n----------------------------------------------------------------------------------------------------------------------------------------------------------------------------------------------------------------------------------------------------------------------------------------------------------------------------------------------------------------------------------------------------------------------------------------------------------------------------------------------------------------------------------------------------------------------------------------------------------------------TKTVEYLHAQGVVHRDLKPSNILYVDESGnpESIRICDFGFAKQLRAENGLLMTP-----CYTANFVAPEVLKRQGYDAACDIWSLGVLLYTMLTG-YTPFANGPDdtpEEIlARIGSGK--FSLsggywNTVsDTAKDLVSKMLHVDPHQRLTAAQVLSHPWIVHCDQLPQ---------------------------------------------------------------------------------------------------------------------------------\n>tr|A0A1V4JC25|A0A1V4JC25_PATFA/176-311 [subseq from] Ribosomal protein S6 kinase OS=Patagioenas fasciata monilis OX=372326 GN=RPS6KA3 PE=3 SV=1\n-------------------------------------------------------------------------------------------------------------------------------------------------------------------------------------------------------------------------------------------------------------------------------------------------------------------------------------------------------------------------------------------------------------------------------------------------------------------------------------------------------------------------------------------------------------------------------------------------------------------AELALALDHLHSLGIIYRDLKPENILLDEEGH--IKLTDFGLSKES-IDHEKKA----YSFCGTVEYMAPEVVNRRGHTQSADWWSFGVLMFEMLTGTLPFQGKDRKETMTMI-LKAKLGMPQFLsPEAQSLLRMLFKRNPANR-----------------------------------------------------------------------------------------------------------------------------------------------------\n>tr|A0A1V4JC25|A0A1V4JC25_PATFA/525-688 [subseq from] Ribosomal protein S6 kinase OS=Patagioenas fasciata monilis OX=372326 GN=RPS6KA3 PE=3 SV=1\n----------------------------------------------------------------------------------------------------------------------------------------------------------------------------------------------------------------------------------------------------------------------------------------------------------------------------------------------------------------------------------------------------------------------------------------------------------------------------------------------------------------------------------------------------------------------------------------------------------------------TKTVEYLHAQGVVHRDLKPSNILYVDESGnpESIRICDFGFAKQLRAENGLLMTP-----CYTANFVAPEVLKRQGYDAACDIWSLGVLLYTMLTG-YTPFANGPDdtpEEIlARIGSGK--FSLsggywNTVsDTAKDLVSKMLHVDPHQRLTAAQVLSHPWIVHCDQLPQ---------------------------------------------------------------------------------------------------------------------------------\n>tr|A0A663E0T4|A0A663E0T4_AQUCH/176-311 [subseq from] Ribosomal protein S6 kinase OS=Aquila chrysaetos chrysaetos OX=223781 GN=RPS6KA3 PE=3 SV=1\n-------------------------------------------------------------------------------------------------------------------------------------------------------------------------------------------------------------------------------------------------------------------------------------------------------------------------------------------------------------------------------------------------------------------------------------------------------------------------------------------------------------------------------------------------------------------------------------------------------------------AELALALDHLHSLGIIYRDLKPENILLDEEGH--IKLTDFGLSKES-IDHEKKA----YSFCGTVEYMAPEVVNRRGHTQSADWWSFGVLMFEMLTGTLPFQGKDRKETMTMI-LKAKLGMPQFLsPEAQSLLRMLFKRNPANR-----------------------------------------------------------------------------------------------------------------------------------------------------\n>tr|A0A663E0T4|A0A663E0T4_AQUCH/525-688 [subseq from] Ribosomal protein S6 kinase OS=Aquila chrysaetos chrysaetos OX=223781 GN=RPS6KA3 PE=3 SV=1\n----------------------------------------------------------------------------------------------------------------------------------------------------------------------------------------------------------------------------------------------------------------------------------------------------------------------------------------------------------------------------------------------------------------------------------------------------------------------------------------------------------------------------------------------------------------------------------------------------------------------TKTVEYLHAQGVVHRDLKPSNILYVDESGnpESIRICDFGFAKQLRAENGLLMTP-----CYTANFVAPEVLKRQGYDAACDIWSLGVLLYTMLTG-YTPFANGPDdtpEEIlARIGSGK--FSLsggywNTVsDTAKDLVSKMLHVDPHQRLTAAQVLSHPWIVHCDQLPQ---------------------------------------------------------------------------------------------------------------------------------\n>tr|A0A6J0WUV9|A0A6J0WUV9_ODOVR/150-307 [subseq from] Non-specific serine/threonine protein kinase OS=Odocoileus virginianus texanus OX=9880 GN=RPS6KA2 PE=3 SV=1\n-------------------------------------------------------------------------------------------------------------------------------------------------------------------------------------------------------------------------------------------------------------------------------------------------------------------------------------------------------------------------------------------------------------------------------------------------------------------------------------------------------------------------------------------------------------------------------------------------------------------AELALALDHLHGLGIIYRDLKPENILLDEEGH--IKITDFGLSKEAiDHDKRAY------SFCGTIEYMAPEVVNRRGHTQSADWWSFGVLMFEMLTGS-LPFQGKDRKETMALILKAKLGMPQFLSvEAQSLLRALFKRNPCNRLGAgldgvEEIKRHPFFVTIDW------------------------------------------------------------------------------------------------------------------------------------\n>tr|A0A6J0WUV9|A0A6J0WUV9_ODOVR/501-658 [subseq from] Non-specific serine/threonine protein kinase OS=Odocoileus virginianus texanus OX=9880 GN=RPS6KA2 PE=3 SV=1\n----------------------------------------------------------------------------------------------------------------------------------------------------------------------------------------------------------------------------------------------------------------------------------------------------------------------------------------------------------------------------------------------------------------------------------------------------------------------------------------------------------------------------------------------------------------------------------------------------------------------TKTMDYLHSQGVVHRDLKPSNILYMDESGnpESIRICDFGFAKQLRAENGLLMTP-----CYTANFVAPEVLKRQGYDAACDIWSLGILL-YTMLAGFTPFANGPDdtpDDILArIGSGKYALSggnWDSISDAAkDVVSKMLHVDPQQRLTAVQVLKHPWIVN---------------------------------------------------------------------------------------------------------------------------------------\n>tr|A0A1D2M3G0|A0A1D2M3G0_ORCCI/134-307 [subseq from] Serine/threonine-protein kinase/endoribonuclease IRE2 (Fragment) OS=Orchesella cincta OX=48709 GN=Ocin01_19210 PE=4 SV=1\n---------------------------------------------------------------------------------------------------------------------------------------------------------------------------------------------------------------------------------------------------------------------------------------------------------------------------------------------------------------------------------------------------------------------------------------------------------------------------------------------------------------------------------------------------------------------------------------------------------------LWILKQITEGLAYLHQNKMVHGNLNPGNILLCwySERTVCAKIADVGIGYPEPSKMSS-----AKFLEELDRWKSPELKTFKKMSGACDIFSLGCIFYYVLSGGKHLFSTADPNCKgfwkeDDSNEPKTRLVLG----NLQLIKEMTAETTKKRPKVDDILPHHIFWPKEKTLHFLVHVANII------------------------------------------------------------------------------------------------------------------------\n>tr|A0A4S2KRI9|A0A4S2KRI9_OPIFE/166-302 [subseq from] Ribosomal protein S6 kinase OS=Opisthorchis felineus OX=147828 GN=CRM22_010606 PE=3 SV=1\n-------------------------------------------------------------------------------------------------------------------------------------------------------------------------------------------------------------------------------------------------------------------------------------------------------------------------------------------------------------------------------------------------------------------------------------------------------------------------------------------------------------------------------------------------------------------------------------------------------------------AELALALDYLHRHGIVYRDLKPENILLHQDGHI--RLTDFGLSKEAISEASD---GRTYSFCGTVEYMAPEVVNRHGHGTAADWWSFGVLMYELLTG-TLPFQADHRKDTMELILKAKLAMPQFLsPDAQSLLRALFKRTPSN------------------------------------------------------------------------------------------------------------------------------------------------------\n>tr|A0A4S2KRI9|A0A4S2KRI9_OPIFE/571-724 [subseq from] Ribosomal protein S6 kinase OS=Opisthorchis felineus OX=147828 GN=CRM22_010606 PE=3 SV=1\n-----------------------------------------------------------------------------------------------------------------------------------------------------------------------------------------------------------------------------------------------------------------------------------------------------------------------------------------------------------------------------------------------------------------------------------------------------------------------------------------------------------------------------------------------------------------------------------------------------------------------KTLEYLHQNMIVHRDLKPSNILYADRTAdpSSLRICDFGFAKQLRAENGLLMTP-----CYTANFAAPEVLKMQGYHAACDVWSLG-VLMYTMLSGQTPFASNPDDKPDVILSRieSGkLKLdgptWDTISEsAKDLLSRMLNPEPSKRCTAEEVVRHSW------------------------------------------------------------------------------------------------------------------------------------------\n>tr|A0A7M4EUP7|A0A7M4EUP7_CROPO/164-328 [subseq from] Ribosomal protein S6 kinase OS=Crocodylus porosus OX=8502 GN=RPS6KA6 PE=3 SV=1\n-------------------------------------------------------------------------------------------------------------------------------------------------------------------------------------------------------------------------------------------------------------------------------------------------------------------------------------------------------------------------------------------------------------------------------------------------------------------------------------------------------------------------------------------------------------------------------------------------------------------AELALALDHLHSLGIVYRDLKPENILLDEAG--HIKLTDFGLSKES-VDQEKKA----YSFCGTVEYMAPEVVNRRGHNQSADWWSFGVLMFEMLTGTLPFQGKDRNETMNMILKAK-LGMPQFLsPEAQSLLRMLFKRNPSNRLGAgsdgvEEIKRHPFFSTVDWNKLFRRE-----------------------------------------------------------------------------------------------------------------------------\n>tr|A0A7M4EUP7|A0A7M4EUP7_CROPO/514-667 [subseq from] Ribosomal protein S6 kinase OS=Crocodylus porosus OX=8502 GN=RPS6KA6 PE=3 SV=1\n----------------------------------------------------------------------------------------------------------------------------------------------------------------------------------------------------------------------------------------------------------------------------------------------------------------------------------------------------------------------------------------------------------------------------------------------------------------------------------------------------------------------------------------------------------------------------------------------------------------------TKTVDYLHCQGVVHRDLKPSNILYMDDSNnaDSIRICDFGFAKQLRGENGLLLTP-----CYTANFVAPEVLMRQGYDAACDIWSLGVLL-YTMLAGYTPFanGPNDTPEEILVRIGSGKFSLsggnwDTVSDAaKDLLSHMLHVDPHQRYTAEQVLKHS-------------------------------------------------------------------------------------------------------------------------------------------\n>tr|A0A851F4T0|A0A851F4T0_PITSO/135-292 [subseq from] KS6A2 kinase (Fragment) OS=Pitta sordida OX=9163 GN=Rps6ka2 PE=4 SV=1\n-------------------------------------------------------------------------------------------------------------------------------------------------------------------------------------------------------------------------------------------------------------------------------------------------------------------------------------------------------------------------------------------------------------------------------------------------------------------------------------------------------------------------------------------------------------------------------------------------------------------AELALALDHLHGLGIIYRDLKPENILLDEAG--HIKITDFGLSKEAiDHDKRAY------SFCGTIEYMAPEVVNRRGHTQSADWWSFGVLMFEMLTGS-LPFQGKDRKETMALILKAKLGMPQFLSiEAQSLLRALFKRNPCNRLGAgfdgvEEIKRHPFFVTIDW------------------------------------------------------------------------------------------------------------------------------------\n>tr|A0A851F4T0|A0A851F4T0_PITSO/487-645 [subseq from] KS6A2 kinase (Fragment) OS=Pitta sordida OX=9163 GN=Rps6ka2 PE=4 SV=1\n-----------------------------------------------------------------------------------------------------------------------------------------------------------------------------------------------------------------------------------------------------------------------------------------------------------------------------------------------------------------------------------------------------------------------------------------------------------------------------------------------------------------------------------------------------------------------------------------------------------------------RTVDYLHSQGVVHRDLKPSNILYMDESGNpdSIRICDFGFAKQLRAENGLLMTP-----CYTANFVAPEVLKRQGYDAACDIWSLGILL-YTMLAGFTPFAngpdDTPEEILARIGSGKYALTggnWDSVSDtAKDIVSKMLHVDPHQRLTAVQVLRHPWIVNKE-------------------------------------------------------------------------------------------------------------------------------------\n>tr|A0A674M9C9|A0A674M9C9_TAKRU/142-300 [subseq from] Non-specific serine/threonine protein kinase OS=Takifugu rubripes OX=31033 GN=LOC101070821 PE=3 SV=1\n-------------------------------------------------------------------------------------------------------------------------------------------------------------------------------------------------------------------------------------------------------------------------------------------------------------------------------------------------------------------------------------------------------------------------------------------------------------------------------------------------------------------------------------------------------------------------------------------------------------------AELALALDHLHGLGIIYRDLKPENILLDEEGH--IKLTDFGLSKESV-DH----DNKAYSFCGTVEYMAPEVVNRRGHSHYADWWSYGVLMYEMLTGS-LPFQGKDRKDTMTMILKAKLGMPQFLsTEAQSLLRNLFKRNPSNRLGAgpdgvEEIKRHQFFNTIDWN-----------------------------------------------------------------------------------------------------------------------------------\n>tr|A0A674M9C9|A0A674M9C9_TAKRU/485-653 [subseq from] Non-specific serine/threonine protein kinase OS=Takifugu rubripes OX=31033 GN=LOC101070821 PE=3 SV=1\n---------------------------------------------------------------------------------------------------------------------------------------------------------------------------------------------------------------------------------------------------------------------------------------------------------------------------------------------------------------------------------------------------------------------------------------------------------------------------------------------------------------------------------------------------------------------------------------------------------------------ITKTVEYLHVQGVVHRDLKPSNILYVDESGNaeSIRICDFGFSKQLRAENGLLMTP-----CYTANFVAPEVLKKQGYDAACDIWSLGVLLYTMLTG-FTPFANGPEDTPeEILariGSGKfSLtggYWNSVSNEAKDLVSRMLHVDPHRRLTAAQVLRHPWVTHRDQLPKYTLN-----------------------------------------------------------------------------------------------------------------------------\n>tr|A0A6J2S005|A0A6J2S005_COTGO/164-328 [subseq from] Ribosomal protein S6 kinase OS=Cottoperca gobio OX=56716 GN=LOC115027042 PE=3 SV=1\n------------------------------------------------------------------------------------------------------------------------------------------------------------------------------------------------------------------------------------------------------------------------------------------------------------------------------------------------------------------------------------------------------------------------------------------------------------------------------------------------------------------------------------------------------------------------------------------------------------------LAELALGLDHLHSLGIIYRDLKPENILLDEEGH--IKLTDFGLCKEA-IDHEKKA----YSFCGTVEYMAPEVVNRQGHDQSADWWSFGVLMFEMLTGSLPFQGKDRKETMNLILKA-RLGMPQFLsAEAQSLLRALFKRNPSNRlgsgaDGAEEIKRHGFFSTIDWNKLFRR------------------------------------------------------------------------------------------------------------------------------\n>tr|A0A6J2S005|A0A6J2S005_COTGO/515-673 [subseq from] Ribosomal protein S6 kinase OS=Cottoperca gobio OX=56716 GN=LOC115027042 PE=3 SV=1\n---------------------------------------------------------------------------------------------------------------------------------------------------------------------------------------------------------------------------------------------------------------------------------------------------------------------------------------------------------------------------------------------------------------------------------------------------------------------------------------------------------------------------------------------------------------------------------------------------------------------ITKTAEYLHSQGVVHRDLKPSNILYVDESGnpESIRICDFGFAKQLRANNGLLMTP-----CYTANFVAPEVLKRQGYDEGCDIWSLGVLL-YTMLAGFTPFANGPEdTPTEILNRIGNgHFSLtggnwDTVSDAAkDLVSKMLHVDPHQRLTAKQVLKHPWIVQ---------------------------------------------------------------------------------------------------------------------------------------\n>tr|A0A671Q178|A0A671Q178_9TELE/117-252 [subseq from] Non-specific serine/threonine protein kinase OS=Sinocyclocheilus anshuiensis OX=1608454 GN=LOC107702677 PE=3 SV=1\n-------------------------------------------------------------------------------------------------------------------------------------------------------------------------------------------------------------------------------------------------------------------------------------------------------------------------------------------------------------------------------------------------------------------------------------------------------------------------------------------------------------------------------------------------------------------------------------------------------------------AELALALDHLHSLGIIYRDLKPENILLDEEGH--IKITDFGLSKEAiDHDKRAY------SFCGTIEYMAPEVVNRRGHTQSADWWSFGVLMFEMLTGS-LPFQGKDRKETMALILKAKLGMPQFLsPEVQSLLRALFKRNPSNR-----------------------------------------------------------------------------------------------------------------------------------------------------\n>tr|A0A671Q178|A0A671Q178_9TELE/467-624 [subseq from] Non-specific serine/threonine protein kinase OS=Sinocyclocheilus anshuiensis OX=1608454 GN=LOC107702677 PE=3 SV=1\n-------------------------------------------------------------------------------------------------------------------------------------------------------------------------------------------------------------------------------------------------------------------------------------------------------------------------------------------------------------------------------------------------------------------------------------------------------------------------------------------------------------------------------------------------------------------------------------------------------------------------VEYLHSQGVVHRDLKPSNMLYVDETGdpESIRICDFGFAKQLRAENGLLMTP-----CYTANFVAPEVLKKQGYDAACDIWSLGILL-YTMLAGFTPFANGPEDTPeEILaRIGSGKFALsggnwDTVSDAAkDIVSKMLHVDPHQRLTAPLVLRHPWIVNLDQ------------------------------------------------------------------------------------------------------------------------------------\n>tr|A0A6P3QN42|A0A6P3QN42_PTEVA/80-243 [subseq from] ribosomal protein S6 kinase alpha-4 isoform X2 OS=Pteropus vampyrus OX=132908 GN=RPS6KA4 PE=3 SV=1\n-------------------------------------------------------------------------------------------------------------------------------------------------------------------------------------------------------------------------------------------------------------------------------------------------------------------------------------------------------------------------------------------------------------------------------------------------------------------------------------------------------------------------------------------------------------------------------------------------------------------GEVVLALEHLHKLGIIYRDLKLENVLLDSEGHI--VLTDFGLSKEFLTEEKERT----FSFCGTIEYMAPEIIRSKSgHGKAVDWWSLGILLFELLTGA-SPFTLEGERNTQAEVSRRILkcsppFPPRIGPVAQDLLQRLLCKDPKKRlgagPQgAQEVKNHPFFQGLDW------------------------------------------------------------------------------------------------------------------------------------\n>tr|A0A6P3QN42|A0A6P3QN42_PTEVA/423-546 [subseq from] ribosomal protein S6 kinase alpha-4 isoform X2 OS=Pteropus vampyrus OX=132908 GN=RPS6KA4 PE=3 SV=1\n-------------------------------------------------------------------------------------------------------------------------------------------------------------------------------------------------------------------------------------------------------------------------------------------------------------------------------------------------------------------------------------------------------------------------------------------------------------------------------------------------------------------------------------------------------------------------------------------LRGGELLEHIRKKRHFSEsEASQILRSLVSAVSFMHEeAGVVHRDLKPENILYADDTpGAPVKIIDFGFARLRPQSPAEPMQ--TP--CFTLQYAAPELLAQQGYDESCDLWSLGVILYMMLS-GQVPF----------------------------------------------------------------------------------------------------------------------------------------------------------------------------------------------\n>tr|A0A0K8T8Y7|A0A0K8T8Y7_LYGHE/178-280 [subseq from] Ribosomal protein S6 kinase OS=Lygus hesperus OX=30085 PE=3 SV=1\n-------------------------------------------------------------------------------------------------------------------------------------------------------------------------------------------------------------------------------------------------------------------------------------------------------------------------------------------------------------------------------------------------------------------------------------------------------------------------------------------------------------------------------------------------------------------------------------------------------------------AELALALNHLHSLGIIYRDLKPENILLDEEGHI--SLTDFGLSKQPVDDQKAYS------FCGTVEYMAPEVVNRKGHSFAADWWSFGVLMFEMLTGALPFQGANRKETMT-------------------------------------------------------------------------------------------------------------------------------------------------------------------------------------\n>tr|A0A0K8T8Y7|A0A0K8T8Y7_LYGHE/520-672 [subseq from] Ribosomal protein S6 kinase OS=Lygus hesperus OX=30085 PE=3 SV=1\n-----------------------------------------------------------------------------------------------------------------------------------------------------------------------------------------------------------------------------------------------------------------------------------------------------------------------------------------------------------------------------------------------------------------------------------------------------------------------------------------------------------------------------------------------------------------------------------------------------------------IMYTVISTVGYLHQHGVVHRDLKPSNLLYATETACpdALKLCDFGFAKQLRAENGLLMTP-----CYTANFVAPEVLKRQGYDAACDIWSLGILLY-TLLAGRTPFANSPEDtPTDILQRIGDSKLdLESgnWPnisnEAKDLVRKMLHVDPAKRPTAA-------------------------------------------------------------------------------------------------------------------------------------------------\n>tr|A0A671LWT4|A0A671LWT4_9TELE/186-351 [subseq from] Ribosomal protein S6 kinase OS=Sinocyclocheilus anshuiensis OX=1608454 GN=LOC107697698 PE=3 SV=1\n------------------------------------------------------------------------------------------------------------------------------------------------------------------------------------------------------------------------------------------------------------------------------------------------------------------------------------------------------------------------------------------------------------------------------------------------------------------------------------------------------------------------------------------------------------------------------------------------------------------LAELALGLDHLHGLGIIYRDLKPENILLDEEGH--IKLTDFGLCKEA-ID---LEKKAYS-FCGTVEYMAPEVVNRQGHMHSADWWSFGVLMFEMLTGSLPFQGKDRKETMSL-ILKARLGMPQFLsAEAQSLLRALFKRNPTNRlgsgPdGAEEIKRHSFFMTIDWNKLFRRE-----------------------------------------------------------------------------------------------------------------------------\n>tr|A0A671LWT4|A0A671LWT4_9TELE/536-698 [subseq from] Ribosomal protein S6 kinase OS=Sinocyclocheilus anshuiensis OX=1608454 GN=LOC107697698 PE=3 SV=1\n-------------------------------------------------------------------------------------------------------------------------------------------------------------------------------------------------------------------------------------------------------------------------------------------------------------------------------------------------------------------------------------------------------------------------------------------------------------------------------------------------------------------------------------------------------------------------------------------------------------------HTITKTVEYLHCQGVVHRDLKPSNILYVDESGNpeSLRICDFGFAKQLRADNGLLMTP-----CYTANFVAPEVLKRQGYDEGCDIWSLGVLL-YTMLAGFTPFANGPEDTPeEILSRiGSGQFTLtggnwDEVSDaAKDLVSKMLHVDPHQRLTAKQVLKHPWIIQRD-------------------------------------------------------------------------------------------------------------------------------------\n>tr|A0A1S3SXY0|A0A1S3SXY0_SALSA/59-222 [subseq from] ribosomal protein S6 kinase alpha-2-like isoform X3 OS=Salmo salar OX=8030 GN=LOC106612512 PE=3 SV=1\n-------------------------------------------------------------------------------------------------------------------------------------------------------------------------------------------------------------------------------------------------------------------------------------------------------------------------------------------------------------------------------------------------------------------------------------------------------------------------------------------------------------------------------------------------------------------------------------------------------------------AELALALDHLHSLGIIYRDLKPENILLDEEGH--IKITDFGLSKEAiDHDKRAY------SFCGTIEYMAPEVVNRRGHTHSADWWSFGVLMFEMLTGS-LPFQGKDRKETMALILKAKLGMPQFLsPEVQSLIRALFKRNPTNRlgagPdGVEEIKKHNFFGNIDWNKLYRR------------------------------------------------------------------------------------------------------------------------------\n>tr|A0A1S3SXY0|A0A1S3SXY0_SALSA/411-570 [subseq from] ribosomal protein S6 kinase alpha-2-like isoform X3 OS=Salmo salar OX=8030 GN=LOC106612512 PE=3 SV=1\n----------------------------------------------------------------------------------------------------------------------------------------------------------------------------------------------------------------------------------------------------------------------------------------------------------------------------------------------------------------------------------------------------------------------------------------------------------------------------------------------------------------------------------------------------------------------------------------------------------------------TKTVEYLHSQGVVHRDLKPSNILYVDETGdpESIRICDFGFAKQLRAENGLLMTP-----CYTANFVAPEVLKKQGYDAACDIWSLGILLY-TMLAGFTPFANGLndtpEEILARIGSGKYALIGgnwDTVSDAAkDIVTKMLHVDPHQRLTAPQVLRHQWIVNRE-------------------------------------------------------------------------------------------------------------------------------------\n>tr|G3P4S8|G3P4S8_GASAC/135-299 [subseq from] Non-specific serine/threonine protein kinase OS=Gasterosteus aculeatus OX=69293 PE=3 SV=1\n------------------------------------------------------------------------------------------------------------------------------------------------------------------------------------------------------------------------------------------------------------------------------------------------------------------------------------------------------------------------------------------------------------------------------------------------------------------------------------------------------------------------------------------------------------------------------------------------------------------LAELALGLDHLHSLGIIYRDLKPENILLDEEGH--IKLTDFGLCKEA-IDHEKKA----YSFCGTVEYMAPEVVNRQGHDHSADWWSFGVLMFEMLTGS-LPFQGKDRKDTMGLILKARLGMPQFLsAEAQSLLRALFKRNPTNRlgscaDGAEEIKRHGFFSTIDWNKLFRR------------------------------------------------------------------------------------------------------------------------------\n>tr|G3P4S8|G3P4S8_GASAC/484-646 [subseq from] Non-specific serine/threonine protein kinase OS=Gasterosteus aculeatus OX=69293 PE=3 SV=1\n-------------------------------------------------------------------------------------------------------------------------------------------------------------------------------------------------------------------------------------------------------------------------------------------------------------------------------------------------------------------------------------------------------------------------------------------------------------------------------------------------------------------------------------------------------------------------------------------------------------------HTITKTAEYLHSQGVVHRDLKPSNILYVDESGnpESIRICDFGFAKQLRANNGLLMTP-----CYTANFVAPEVLKRQGYDEGCDIWSLGVLL-YTMLAGFTPFANGPEDTPNeILNRIgNGHFSLtgvnwDTVSDAAkDLVSKMLHVDPHQRLTAKQVLKHPWIVQRD-------------------------------------------------------------------------------------------------------------------------------------\n>tr|A0A671LVS0|A0A671LVS0_9TELE/190-355 [subseq from] Ribosomal protein S6 kinase OS=Sinocyclocheilus anshuiensis OX=1608454 GN=LOC107697698 PE=3 SV=1\n------------------------------------------------------------------------------------------------------------------------------------------------------------------------------------------------------------------------------------------------------------------------------------------------------------------------------------------------------------------------------------------------------------------------------------------------------------------------------------------------------------------------------------------------------------------------------------------------------------------LAELALGLDHLHGLGIIYRDLKPENILLDEEGH--IKLTDFGLCKEA-ID---LEKKAYS-FCGTVEYMAPEVVNRQGHMHSADWWSFGVLMFEMLTGSLPFQGKDRKETMSL-ILKARLGMPQFLsAEAQSLLRALFKRNPTNRlgsgPdGAEEIKRHSFFMTIDWNKLFRRE-----------------------------------------------------------------------------------------------------------------------------\n>tr|A0A671LVS0|A0A671LVS0_9TELE/539-701 [subseq from] Ribosomal protein S6 kinase OS=Sinocyclocheilus anshuiensis OX=1608454 GN=LOC107697698 PE=3 SV=1\n-------------------------------------------------------------------------------------------------------------------------------------------------------------------------------------------------------------------------------------------------------------------------------------------------------------------------------------------------------------------------------------------------------------------------------------------------------------------------------------------------------------------------------------------------------------------------------------------------------------------HTITKTVEYLHCQGVVHRDLKPSNILYVDESGNpeSLRICDFGFAKQLRADNGLLMTP-----CYTANFVAPEVLKRQGYDEGCDIWSLGVLL-YTMLAGFTPFANGPEDTPeEILSRiGSGQFTLtggnwDEVSDaAKDLVSKMLHVDPHQRLTAKQVLKHPWIIQRD-------------------------------------------------------------------------------------------------------------------------------------\n>tr|A0A3P8PZT6|A0A3P8PZT6_ASTCA/198-333 [subseq from] Ribosomal protein S6 kinase OS=Astatotilapia calliptera OX=8154 PE=3 SV=1\n-------------------------------------------------------------------------------------------------------------------------------------------------------------------------------------------------------------------------------------------------------------------------------------------------------------------------------------------------------------------------------------------------------------------------------------------------------------------------------------------------------------------------------------------------------------------------------------------------------------------AELALALDHLHGLGIIYRDLKPENILLDEEGH--IKLTDFGLSKES-ID----HENKAYSFCGTVEYMAPEVVNRRGHTHSADWWSYGVLMFEMLTGTL-PFqGKDRKETMT-MILKAKLGMPQFLsSEAQSLLRNLFKRNPGNR-----------------------------------------------------------------------------------------------------------------------------------------------------\n>tr|A0A3P8PZT6|A0A3P8PZT6_ASTCA/541-705 [subseq from] Ribosomal protein S6 kinase OS=Astatotilapia calliptera OX=8154 PE=3 SV=1\n---------------------------------------------------------------------------------------------------------------------------------------------------------------------------------------------------------------------------------------------------------------------------------------------------------------------------------------------------------------------------------------------------------------------------------------------------------------------------------------------------------------------------------------------------------------------------------------------------------------------ITKTVEYLHVQGVVHRDLKPSNILYVDESGNaeSIRICDFGFAKQLRAENGLLMTP-----CYTANFVAPEVLKKQGYDAACDIWSLGVLLYTMLTG-FTPFANGPEDTPeEILariGSGKfSLsggYWNSVSTEAKDLVSKMLHVDPHQRLTAGQVLRHPWVTHRDQLPK---------------------------------------------------------------------------------------------------------------------------------\n>tr|A0A673KK49|A0A673KK49_9TELE/170-326 [subseq from] Ribosomal protein S6 kinase OS=Sinocyclocheilus rhinocerous OX=307959 GN=LOC107717821 PE=3 SV=1\n-------------------------------------------------------------------------------------------------------------------------------------------------------------------------------------------------------------------------------------------------------------------------------------------------------------------------------------------------------------------------------------------------------------------------------------------------------------------------------------------------------------------------------------------------------------------------------------------------------------------AELALALDHLHSLGIIYRDLKPENILLDEEGH--IKITDFGLSKEAiDHDKRAY------SFCGTIEYMAPEVVNRRGHTQSADWWSFGILMFEMLTGS-LPFQGKDRKETMALILKAKLGMPQFLsPEVQSLLRALFKRNPSNRLGAgpdgvEEIKRHKFFATID-------------------------------------------------------------------------------------------------------------------------------------\n>tr|A0A673KK49|A0A673KK49_9TELE/521-681 [subseq from] Ribosomal protein S6 kinase OS=Sinocyclocheilus rhinocerous OX=307959 GN=LOC107717821 PE=3 SV=1\n----------------------------------------------------------------------------------------------------------------------------------------------------------------------------------------------------------------------------------------------------------------------------------------------------------------------------------------------------------------------------------------------------------------------------------------------------------------------------------------------------------------------------------------------------------------------------------------------------------------------TKTVEYLHSQGVVHRDLKPSNILYVDETGdpESIRICDFGFAKQLRAENGLLMTP-----CYTANFVAPEVLKKQGYDAACDIWSLGILL-YTMLAGFTPFANGPDdtpEEIlARIGSGK--FALsggnwDTVSEAAkDIVTKMLHVDPHQRLTAPLVLRHSWIVNHDQ------------------------------------------------------------------------------------------------------------------------------------\n>tr|A0A5J5ML84|A0A5J5ML84_MUNRE/125-282 [subseq from] Non-specific serine/threonine protein kinase (Fragment) OS=Muntiacus reevesi OX=9886 GN=FD755_008919 PE=3 SV=1\n-------------------------------------------------------------------------------------------------------------------------------------------------------------------------------------------------------------------------------------------------------------------------------------------------------------------------------------------------------------------------------------------------------------------------------------------------------------------------------------------------------------------------------------------------------------------------------------------------------------------AELALALDHLHGLGIIYRDLKPENILLDEEGH--IKITDFGLSKEAiDHDKRAY------SFCGTIEYMAPEVVNRRGHTQSADWWSFGVLMFEMLTGS-LPFQGKDRKETMALILKAKLGMPQFLSvEAQSLLRALFKRNPCNRLGAgldgvEEIKRHPFFVTIDW------------------------------------------------------------------------------------------------------------------------------------\n>tr|A0A5J5ML84|A0A5J5ML84_MUNRE/475-634 [subseq from] Non-specific serine/threonine protein kinase (Fragment) OS=Muntiacus reevesi OX=9886 GN=FD755_008919 PE=3 SV=1\n---------------------------------------------------------------------------------------------------------------------------------------------------------------------------------------------------------------------------------------------------------------------------------------------------------------------------------------------------------------------------------------------------------------------------------------------------------------------------------------------------------------------------------------------------------------------------------------------------------------------IAKTMDYLHSQGVVHRDLKPSNILYMDESGnpESIRICDFGFAKQLRAENGLLMTP-----CYTANFVAPEVLKRQGYDAACDIWSLGILL-YTMLAGFTPFANGPDdtpDDILArIGSGKYALSggnWDSISDAAkDVVSKMLHVDPQQRLTAVQVLKHPWIVNR--------------------------------------------------------------------------------------------------------------------------------------\n>tr|A0A834DPS1|A0A834DPS1_9CHIR/69-204 [subseq from] Ribosomal protein S6 kinase A3 OS=Phyllostomus discolor OX=89673 GN=HJG60_016644 PE=4 SV=1\n-------------------------------------------------------------------------------------------------------------------------------------------------------------------------------------------------------------------------------------------------------------------------------------------------------------------------------------------------------------------------------------------------------------------------------------------------------------------------------------------------------------------------------------------------------------------------------------------------------------------AELALALDHLHSLGIIYRDLKPENILLDEEGH--IKLTDFGLSKES-IDHEKKA----YSFCGTVEYMAPEVVNRRGHTQSADWWSFGVLMFEMLTGTLPFQGKDRKETMTMI-LKAKLGMPQFLsPEAQSLLRMLFKRNPANR-----------------------------------------------------------------------------------------------------------------------------------------------------\n>tr|A0A834DPS1|A0A834DPS1_9CHIR/418-577 [subseq from] Ribosomal protein S6 kinase A3 OS=Phyllostomus discolor OX=89673 GN=HJG60_016644 PE=4 SV=1\n----------------------------------------------------------------------------------------------------------------------------------------------------------------------------------------------------------------------------------------------------------------------------------------------------------------------------------------------------------------------------------------------------------------------------------------------------------------------------------------------------------------------------------------------------------------------------------------------------------------------TKTVEYLHAQGVVHRDLKPSNILYVDESGnpESIRICDFGFAKQLRAENGLLMTP-----CYTANFVAPEVLKRQGYDAACDIWSLGVLLYTMLTG-YTPFAngpdDTPEEILARIGSGKfSLSggYWNSVSDtAKDLVSKMLHVDPHQRLTAALVLRHPWIVHWD-------------------------------------------------------------------------------------------------------------------------------------\n>tr|A0A6J2S2T3|A0A6J2S2T3_COTGO/168-332 [subseq from] Ribosomal protein S6 kinase OS=Cottoperca gobio OX=56716 GN=LOC115027042 PE=3 SV=1\n------------------------------------------------------------------------------------------------------------------------------------------------------------------------------------------------------------------------------------------------------------------------------------------------------------------------------------------------------------------------------------------------------------------------------------------------------------------------------------------------------------------------------------------------------------------------------------------------------------------LAELALGLDHLHSLGIIYRDLKPENILLDEEGH--IKLTDFGLCKEA-IDHEKKA----YSFCGTVEYMAPEVVNRQGHDQSADWWSFGVLMFEMLTGSLPFQGKDRKETMNLILKA-RLGMPQFLsAEAQSLLRALFKRNPSNRlgsgaDGAEEIKRHGFFSTIDWNKLFRR------------------------------------------------------------------------------------------------------------------------------\n>tr|A0A6J2S2T3|A0A6J2S2T3_COTGO/519-677 [subseq from] Ribosomal protein S6 kinase OS=Cottoperca gobio OX=56716 GN=LOC115027042 PE=3 SV=1\n---------------------------------------------------------------------------------------------------------------------------------------------------------------------------------------------------------------------------------------------------------------------------------------------------------------------------------------------------------------------------------------------------------------------------------------------------------------------------------------------------------------------------------------------------------------------------------------------------------------------ITKTAEYLHSQGVVHRDLKPSNILYVDESGnpESIRICDFGFAKQLRANNGLLMTP-----CYTANFVAPEVLKRQGYDEGCDIWSLGVLL-YTMLAGFTPFANGPEdTPTEILNRIGNgHFSLtggnwDTVSDAAkDLVSKMLHVDPHQRLTAKQVLKHPWIVQ---------------------------------------------------------------------------------------------------------------------------------------\n>tr|A0A2I0MU20|A0A2I0MU20_COLLI/166-324 [subseq from] Ribosomal protein S6 kinase OS=Columba livia OX=8932 GN=RPS6KA2 PE=3 SV=1\n-------------------------------------------------------------------------------------------------------------------------------------------------------------------------------------------------------------------------------------------------------------------------------------------------------------------------------------------------------------------------------------------------------------------------------------------------------------------------------------------------------------------------------------------------------------------------------------------------------------------AELALALDHLHGLGIIYRDLKPENILLDEEGH--IKITDFGLSKEAiDHDKRAY------SFCGTIEYMAPEVVNRRGHTQSADWWSFGVLMFEMLTGS-LPFQGKDRKETMALILKAKLGMPQFLSiEAQSLLRALFKRNPSNRLGAgfdgvEEIKRHPFFVTIDWN-----------------------------------------------------------------------------------------------------------------------------------\n>tr|A0A2I0MU20|A0A2I0MU20_COLLI/518-675 [subseq from] Ribosomal protein S6 kinase OS=Columba livia OX=8932 GN=RPS6KA2 PE=3 SV=1\n-----------------------------------------------------------------------------------------------------------------------------------------------------------------------------------------------------------------------------------------------------------------------------------------------------------------------------------------------------------------------------------------------------------------------------------------------------------------------------------------------------------------------------------------------------------------------------------------------------------------------RTVDYLHSQGVVHRDLKPSNILYMDESGNpdSIRICDFGFAKQLRAENGLLMTP-----CYTANFVAPEVLKRQGYDAACDIWSLGILL-YTMLAGFTPFAngpdDTPEEILARIGSGKYALTggnWDSVSDtAKDIVSKMLHVDPHQRLTAVQVLRHPWIVNR--------------------------------------------------------------------------------------------------------------------------------------\n>tr|A0A1S3W933|A0A1S3W933_ERIEU/173-330 [subseq from] Ribosomal protein S6 kinase OS=Erinaceus europaeus OX=9365 GN=RPS6KA2 PE=3 SV=1\n-------------------------------------------------------------------------------------------------------------------------------------------------------------------------------------------------------------------------------------------------------------------------------------------------------------------------------------------------------------------------------------------------------------------------------------------------------------------------------------------------------------------------------------------------------------------------------------------------------------------AELALALDHLHTLGIIYRDLKPENILLDEEGH--VKITDFGLSKEA------IDRDKRAYsFCGTIEYMAPEVVNRRGHTHSADWWSFGVLMFEMLTGS-LPFQGKDRKDTMSLILKAKLGMPQFLSvEAQGLLRALFKRNPCNRLGAgtdgvEEIKRHPFFVTIDW------------------------------------------------------------------------------------------------------------------------------------\n>tr|A0A1S3W933|A0A1S3W933_ERIEU/516-679 [subseq from] Ribosomal protein S6 kinase OS=Erinaceus europaeus OX=9365 GN=RPS6KA2 PE=3 SV=1\n------------------------------------------------------------------------------------------------------------------------------------------------------------------------------------------------------------------------------------------------------------------------------------------------------------------------------------------------------------------------------------------------------------------------------------------------------------------------------------------------------------------------------------------------------------------------------------------------------------------LHTITRTLDYLHSQGVVHRDLKPSNILYVDESGnpESIRICDFGFAKQLRAENGLLMTP-----CYTASFVAPEVLKRQGYDAACDVWSLGILL-YTMLAGFTPFAngpdDTPEEILARIGSGKYALSggnWDSVSDAAkDVVSKMLHVDPQQRLTAGQVLKHPWIVNRE-------------------------------------------------------------------------------------------------------------------------------------\n>tr|A0A851YJC2|A0A851YJC2_9AVES/133-291 [subseq from] KS6A2 kinase (Fragment) OS=Halcyon senegalensis OX=342381 GN=Rps6ka2 PE=4 SV=1\n-------------------------------------------------------------------------------------------------------------------------------------------------------------------------------------------------------------------------------------------------------------------------------------------------------------------------------------------------------------------------------------------------------------------------------------------------------------------------------------------------------------------------------------------------------------------------------------------------------------------AELALALDHLHGLGIIYRDLKPENILLDEEGH--IKITDFGLSKEAiDHDKRAY------SFCGTIEYMAPEVVNRRGHTQSADWWSFGVLMFEMLTGS-LPFQGKDRKETMALILKAKLGMPQFLSiEAQSLLRALFKRNPSNRLGAgfdgvEEIKRHPFFVTIDWN-----------------------------------------------------------------------------------------------------------------------------------\n>tr|A0A851YJC2|A0A851YJC2_9AVES/485-642 [subseq from] KS6A2 kinase (Fragment) OS=Halcyon senegalensis OX=342381 GN=Rps6ka2 PE=4 SV=1\n-----------------------------------------------------------------------------------------------------------------------------------------------------------------------------------------------------------------------------------------------------------------------------------------------------------------------------------------------------------------------------------------------------------------------------------------------------------------------------------------------------------------------------------------------------------------------------------------------------------------------KTVDYLHSQGVVHRDLKPSNILYMDESGNpdSIRICDFGFAKQLRAENGLLMTP-----CYTANFVAPEVLKRQGYDAACDIWSLGILL-YTMLAGFTPFAngpdDTPEEILARIGSGKYALTggnWDSVSDtAKDIVSKMLHVDPHQRLTAVQVLRHPWVVNR--------------------------------------------------------------------------------------------------------------------------------------\n>tr|A0A7L2BXG3|A0A7L2BXG3_9PASS/133-268 [subseq from] Non-specific serine/threonine protein kinase (Fragment) OS=Alaudala cheleensis OX=670337 GN=Rps6ka3 PE=3 SV=1\n-------------------------------------------------------------------------------------------------------------------------------------------------------------------------------------------------------------------------------------------------------------------------------------------------------------------------------------------------------------------------------------------------------------------------------------------------------------------------------------------------------------------------------------------------------------------------------------------------------------------AELALALDHLHSLGIIYRDLKPENILLDEEGH--IKLTDFGLSKES-IDHEKKA----YSFCGTVEYMAPEVVNRRGHTQSADWWSFGVLMFEMLTGTLPFQGKDRKETMTMI-LKAKLGMPQFLsPEAQSLLRMLFKRNPANR-----------------------------------------------------------------------------------------------------------------------------------------------------\n>tr|A0A7L2BXG3|A0A7L2BXG3_9PASS/482-643 [subseq from] Non-specific serine/threonine protein kinase (Fragment) OS=Alaudala cheleensis OX=670337 GN=Rps6ka3 PE=3 SV=1\n----------------------------------------------------------------------------------------------------------------------------------------------------------------------------------------------------------------------------------------------------------------------------------------------------------------------------------------------------------------------------------------------------------------------------------------------------------------------------------------------------------------------------------------------------------------------------------------------------------------------TKTVEYLHTQGVVHRDLKPSNILYVDESGnpESIRICDFGFAKQLRAENGLLMTP-----CYTANFVAPEVLKRQGYDAACDIWSLGVLLYTMLTG-YTPFAngpdDTPEEILARIGSGKfSLSggYWNSVSDtaKADLVSKMLHVDPHQRLTAAQVLSHPWIVHCDR------------------------------------------------------------------------------------------------------------------------------------\n>tr|A0A7K6BWH8|A0A7K6BWH8_PTIVI/154-318 [subseq from] Non-specific serine/threonine protein kinase (Fragment) OS=Ptilonorhynchus violaceus OX=28724 GN=Rps6ka6 PE=3 SV=1\n-------------------------------------------------------------------------------------------------------------------------------------------------------------------------------------------------------------------------------------------------------------------------------------------------------------------------------------------------------------------------------------------------------------------------------------------------------------------------------------------------------------------------------------------------------------------------------------------------------------------AELALALDHLHSLGIVYRDLKPENILLDEAG--HIKLTDFGLSKES-VDQEKKA----YSFCGTVEYMAPEVVNRRGHNQSADWWSFGVLMFEMLTGTLPFQGKDRNETMNMILKAK-LGMPQFLsSEAQSLLRMLFKRNPSNRLGAgsdgvEEIKRHPFFSTIDWNKLFRRE-----------------------------------------------------------------------------------------------------------------------------\n>tr|A0A7K6BWH8|A0A7K6BWH8_PTIVI/504-657 [subseq from] Non-specific serine/threonine protein kinase (Fragment) OS=Ptilonorhynchus violaceus OX=28724 GN=Rps6ka6 PE=3 SV=1\n-----------------------------------------------------------------------------------------------------------------------------------------------------------------------------------------------------------------------------------------------------------------------------------------------------------------------------------------------------------------------------------------------------------------------------------------------------------------------------------------------------------------------------------------------------------------------------------------------------------------------KTVDYLHCQGVVHRDLKPSNILYTDDSNnaDSIRICDFGFAKQLRGENGLLLTP-----CYTANFVAPEVLMRQGYDAACDIWSLGVLL-YTMLAGYTPFanGPNDTPEEILVRIGSGKFSLsggnwDTVSDAaKDLLSHMLHVDPHQRYTAEQVLKHSW------------------------------------------------------------------------------------------------------------------------------------------\n>tr|A0A4W5RGK1|A0A4W5RGK1_9TELE/177-340 [subseq from] Ribosomal protein S6 kinase OS=Hucho hucho OX=62062 PE=3 SV=1\n-------------------------------------------------------------------------------------------------------------------------------------------------------------------------------------------------------------------------------------------------------------------------------------------------------------------------------------------------------------------------------------------------------------------------------------------------------------------------------------------------------------------------------------------------------------------------------------------------------------------AELALALDHLHSLGIIYRDLKPENILLDEEGH--IKITDFGLSKEAiDHDKRAY------SFCGTIEYMAPEVVNRRGHTHSADWWSFGVLMFEMLTGS-LPFQGKDRKETMALILKAKLGMPQFLsPEVQSLIRALFKRNPTNRlgagPdGVEEIKRHNFFGNIDWNKLYRR------------------------------------------------------------------------------------------------------------------------------\n>tr|A0A4W5RGK1|A0A4W5RGK1_9TELE/520-679 [subseq from] Ribosomal protein S6 kinase OS=Hucho hucho OX=62062 PE=3 SV=1\n----------------------------------------------------------------------------------------------------------------------------------------------------------------------------------------------------------------------------------------------------------------------------------------------------------------------------------------------------------------------------------------------------------------------------------------------------------------------------------------------------------------------------------------------------------------------------------------------------------------------TKTVEYLHSQGVVHRDLKPSNILYVDETGdpESIRICDFGFAKQLRAENGLLMTP-----CYTANFVAPEVLKKQGYDAACDIWSLGILLY-TMLAGFTPFAngpnDTPEEILARIGSGKYALIGgnwDTVSDAAkDIVTKMLHVDPHQRLTAPQVLRHQWIVNRE-------------------------------------------------------------------------------------------------------------------------------------\n>tr|A0A524APM9|A0A524APM9_9CHLR/111-216 [subseq from] Non-specific serine/threonine protein kinase OS=Anaerolineales bacterium OX=2073117 GN=E3J21_07065 PE=4 SV=1\n---------------------------------------------------------------------------------------------------------------------------------------------------------------------------------------------------------------------------------------------------------------------------------------------------------------------------------------------------------------------------------------------------------------------------------------------------------------------------------------------------------------------------------------------------------------------------------------------------------------LGIIRQVVQGLEDAHDRGVVHRDIRPSNVMVAADGV--VSVMDFGLA----AGTD-LNRLSASGVVGTPHYLAPEWVAEGREADiRADIYSLGVTLFEMLTG-QRPYEADSAAD---------------------------------------------------------------------------------------------------------------------------------------------------------------------------------------\n>tr|A0A524APM9|A0A524APM9_9CHLR/378-488 [subseq from] Non-specific serine/threonine protein kinase OS=Anaerolineales bacterium OX=2073117 GN=E3J21_07065 PE=4 SV=1\n-----------------------------------------------------------------------------------------------------------------------------------------------------------------------------------------------------------------------------------------------------------------------------------------------------------------------------------------------------------------------------------------------------------------------------------------------------------------------------------------------------------------------------------------------------------------------------------------------------ETLGKPLPLdrVVEMITQVGGALDYAHREGIIHRDVKPSNVLMDKRE--WALLSDFGLAKVVETS-VQLT--KTGAGLGTPAYIAPELGKGEPVDERSDIYSLGIVLYEMLTG-RVP-----------------------------------------------------------------------------------------------------------------------------------------------------------------------------------------------\n>tr|A0A384BVS2|A0A384BVS2_URSMA/191-348 [subseq from] Ribosomal protein S6 kinase OS=Ursus maritimus OX=29073 GN=RPS6KA2 PE=3 SV=1\n-------------------------------------------------------------------------------------------------------------------------------------------------------------------------------------------------------------------------------------------------------------------------------------------------------------------------------------------------------------------------------------------------------------------------------------------------------------------------------------------------------------------------------------------------------------------------------------------------------------------AELALALDHLHGLGIIYRDLKPENILLDEEGH--IKITDFGLSKEAiDHDKRAY------SFCGTIEYMAPEVVNRRGHTQSADWWSFGVLMFEMLTGS-LPFQGKDRKETMALILKAKLGMPQFLsTEAQSLLRALFKRNPCNRLGAgidgvEEIKRHPFFVTIDW------------------------------------------------------------------------------------------------------------------------------------\n>tr|A0A384BVS2|A0A384BVS2_URSMA/542-701 [subseq from] Ribosomal protein S6 kinase OS=Ursus maritimus OX=29073 GN=RPS6KA2 PE=3 SV=1\n----------------------------------------------------------------------------------------------------------------------------------------------------------------------------------------------------------------------------------------------------------------------------------------------------------------------------------------------------------------------------------------------------------------------------------------------------------------------------------------------------------------------------------------------------------------------------------------------------------------------TKTMDYLHSQGVVHRDLKPSNILYMDESGdpESIRICDFGFAKQLRAENGLLMTP-----CYTANFVAPEVLKRQGYDAACDIWSLGTLLY-TMLAGFTPFAngpdDTPEEILARIGSGKYALSggnWDSISDAAkDVVSKMLHVDPHQRLTAVQVLKHPWIVNRE-------------------------------------------------------------------------------------------------------------------------------------\n>tr|A0A3Q7VIV2|A0A3Q7VIV2_URSAR/191-348 [subseq from] Ribosomal protein S6 kinase OS=Ursus arctos horribilis OX=116960 GN=RPS6KA2 PE=3 SV=1\n-------------------------------------------------------------------------------------------------------------------------------------------------------------------------------------------------------------------------------------------------------------------------------------------------------------------------------------------------------------------------------------------------------------------------------------------------------------------------------------------------------------------------------------------------------------------------------------------------------------------AELALALDHLHGLGIIYRDLKPENILLDEEGH--IKITDFGLSKEAiDHDKRAY------SFCGTIEYMAPEVVNRRGHTQSADWWSFGVLMFEMLTGS-LPFQGKDRKETMALILKAKLGMPQFLsTEAQSLLRALFKRNPCNRLGAgidgvEEIKRHPFFVTIDW------------------------------------------------------------------------------------------------------------------------------------\n>tr|A0A3Q7VIV2|A0A3Q7VIV2_URSAR/542-701 [subseq from] Ribosomal protein S6 kinase OS=Ursus arctos horribilis OX=116960 GN=RPS6KA2 PE=3 SV=1\n----------------------------------------------------------------------------------------------------------------------------------------------------------------------------------------------------------------------------------------------------------------------------------------------------------------------------------------------------------------------------------------------------------------------------------------------------------------------------------------------------------------------------------------------------------------------------------------------------------------------TKTMDYLHSQGVVHRDLKPSNILYMDESGdpESIRICDFGFAKQLRAENGLLMTP-----CYTANFVAPEVLKRQGYDAACDIWSLGTLLY-TMLAGFTPFAngpdDTPEEILARIGSGKYALSggnWDSISDAAkDVVSKMLHVDPHQRLTAVQVLKHPWIVNRE-------------------------------------------------------------------------------------------------------------------------------------\n>tr|A0A5F5Q329|A0A5F5Q329_HORSE/191-349 [subseq from] Ribosomal protein S6 kinase OS=Equus caballus OX=9796 GN=RPS6KA2 PE=3 SV=1\n-------------------------------------------------------------------------------------------------------------------------------------------------------------------------------------------------------------------------------------------------------------------------------------------------------------------------------------------------------------------------------------------------------------------------------------------------------------------------------------------------------------------------------------------------------------------------------------------------------------------AELALALDHLHGLGIIYRDLKPENILLDEEGH--IKITDFGLSKEAiDHDKRAY------SFCGTIEYMAPEVVNRRGHTQSADWWSFGVLMFEMLTGSL-PFQGKDRKETMALILKAKLGMPQFLSlEAQSLLRALFKRNPCNRLGAgidgvEEIKRHPFFVTIDWN-----------------------------------------------------------------------------------------------------------------------------------\n>tr|A0A5F5Q329|A0A5F5Q329_HORSE/542-700 [subseq from] Ribosomal protein S6 kinase OS=Equus caballus OX=9796 GN=RPS6KA2 PE=3 SV=1\n----------------------------------------------------------------------------------------------------------------------------------------------------------------------------------------------------------------------------------------------------------------------------------------------------------------------------------------------------------------------------------------------------------------------------------------------------------------------------------------------------------------------------------------------------------------------------------------------------------------------TKTMDYLHSQGVVHRDLKPSNILYMDESGnpESIRICDFGFAKQLRAENGLLMTP-----CYTANFVAPEVLKRQGYDAACDIWSLGILL-YTMLAGFTPFAngpdDTPEEILARIGSGKYALSggnWDSISDAAkDVVSKMLHVDPQQRLTAVQVLKHPWIVNR--------------------------------------------------------------------------------------------------------------------------------------\n>tr|A0A0Q3MT07|A0A0Q3MT07_AMAAE/166-324 [subseq from] Ribosomal protein S6 kinase OS=Amazona aestiva OX=12930 GN=AAES_39590 PE=3 SV=1\n-------------------------------------------------------------------------------------------------------------------------------------------------------------------------------------------------------------------------------------------------------------------------------------------------------------------------------------------------------------------------------------------------------------------------------------------------------------------------------------------------------------------------------------------------------------------------------------------------------------------AELALALDHLHGLGIIYRDLKPENILLDEEGH--IKITDFGLSKEAiDHDKRAY------SFCGTIEYMAPEVVNRRGHTQSADWWSFGVLMFEMLTGS-LPFQGKDRKETMALILKAKLGMPQFLSiEAQSLLRALFKRNPSNRLGAgfdgvEEIKRHPFFVTIDWN-----------------------------------------------------------------------------------------------------------------------------------\n>tr|A0A0Q3MT07|A0A0Q3MT07_AMAAE/519-675 [subseq from] Ribosomal protein S6 kinase OS=Amazona aestiva OX=12930 GN=AAES_39590 PE=3 SV=1\n------------------------------------------------------------------------------------------------------------------------------------------------------------------------------------------------------------------------------------------------------------------------------------------------------------------------------------------------------------------------------------------------------------------------------------------------------------------------------------------------------------------------------------------------------------------------------------------------------------------------TVDYLHSQGVVHRDLKPSNILYMDESGNpdSIRICDFGFAKQLRAENGLLMTP-----CYTANFVAPEVLKRQGYDAACDIWSLGILL-YTMLAGFTPFAngpdDTPEEILARIGSGKYALTggnWDSVSDtAKDIVSKMLHVDPHQRLTAVQVLRHPWIVNR--------------------------------------------------------------------------------------------------------------------------------------\n>tr|A0A4W5LZM0|A0A4W5LZM0_9TELE/207-370 [subseq from] Ribosomal protein S6 kinase OS=Hucho hucho OX=62062 PE=3 SV=1\n------------------------------------------------------------------------------------------------------------------------------------------------------------------------------------------------------------------------------------------------------------------------------------------------------------------------------------------------------------------------------------------------------------------------------------------------------------------------------------------------------------------------------------------------------------------------------------------------------------------LAELALGLDHLHSLGIIYRDLKPENILLDEEGH--IKLTDFGLCKEA-VDQEKKAY----SFCGTVEYMAPEVVNRQGHIQSADWWSFGVLMFEMLTGSLPFQGKDRKETMNLILKA-RLGMPQFLsTEAQSLLRALFKRNPINRmgsgaDGAEEIKRHTFFSTIDWNKLFR-------------------------------------------------------------------------------------------------------------------------------\n>tr|A0A4W5LZM0|A0A4W5LZM0_9TELE/556-718 [subseq from] Ribosomal protein S6 kinase OS=Hucho hucho OX=62062 PE=3 SV=1\n-------------------------------------------------------------------------------------------------------------------------------------------------------------------------------------------------------------------------------------------------------------------------------------------------------------------------------------------------------------------------------------------------------------------------------------------------------------------------------------------------------------------------------------------------------------------------------------------------------------------HTITKTVEYLHAQGVVHRDLKPSNILYVDESGnpESIRICDFGFAKQLRADNGLLMTP-----CYTANFVAPEVLKRQGYDEGCDVWSLGVLL-YTMLAGFTPFANGPEDTPDeILSRiGSGRFTLtggnwDGVSEAAkDLVSKMLHVDPHQRLTAMQVLKHPWIVQRD-------------------------------------------------------------------------------------------------------------------------------------\n>tr|A0A673KCB8|A0A673KCB8_9TELE/170-326 [subseq from] Ribosomal protein S6 kinase OS=Sinocyclocheilus rhinocerous OX=307959 GN=LOC107717821 PE=3 SV=1\n-------------------------------------------------------------------------------------------------------------------------------------------------------------------------------------------------------------------------------------------------------------------------------------------------------------------------------------------------------------------------------------------------------------------------------------------------------------------------------------------------------------------------------------------------------------------------------------------------------------------AELALALDHLHSLGIIYRDLKPENILLDEEGH--IKITDFGLSKEAiDHDKRAY------SFCGTIEYMAPEVVNRRGHTQSADWWSFGILMFEMLTGS-LPFQGKDRKETMALILKAKLGMPQFLsPEVQSLLRALFKRNPSNRLGAgpdgvEEIKRHKFFATID-------------------------------------------------------------------------------------------------------------------------------------\n>tr|A0A673KCB8|A0A673KCB8_9TELE/523-683 [subseq from] Ribosomal protein S6 kinase OS=Sinocyclocheilus rhinocerous OX=307959 GN=LOC107717821 PE=3 SV=1\n----------------------------------------------------------------------------------------------------------------------------------------------------------------------------------------------------------------------------------------------------------------------------------------------------------------------------------------------------------------------------------------------------------------------------------------------------------------------------------------------------------------------------------------------------------------------------------------------------------------------TKTVEYLHSQGVVHRDLKPSNILYVDETGdpESIRICDFGFAKQLRAENGLLMTP-----CYTANFVAPEVLKKQGYDAACDIWSLGILL-YTMLAGFTPFANGPDdtpEEIlARIGSGK--FALsggnwDTVSEAAkDIVTKMLHVDPHQRLTAPLVLRHSWIVNHDQ------------------------------------------------------------------------------------------------------------------------------------\n>tr|A0A7K5GR48|A0A7K5GR48_9AVES/135-293 [subseq from] Non-specific serine/threonine protein kinase (Fragment) OS=Chunga burmeisteri OX=1352770 GN=Rps6ka2 PE=3 SV=1\n-------------------------------------------------------------------------------------------------------------------------------------------------------------------------------------------------------------------------------------------------------------------------------------------------------------------------------------------------------------------------------------------------------------------------------------------------------------------------------------------------------------------------------------------------------------------------------------------------------------------AELALALDHLHGLGIIYRDLKPENILLDEEGH--IKITDFGLSKEAiDHDKRAY------SFCGTIEYMAPEVVNRRGHTQSADWWSFGVLMFEMLTGS-LPFQGKDRKETMALILKAKLGMPQFLSiEAQSLLRALFKRNPSNRLGAgfdgvEEIKRHPFFVTIDWN-----------------------------------------------------------------------------------------------------------------------------------\n>tr|A0A7K5GR48|A0A7K5GR48_9AVES/487-644 [subseq from] Non-specific serine/threonine protein kinase (Fragment) OS=Chunga burmeisteri OX=1352770 GN=Rps6ka2 PE=3 SV=1\n-----------------------------------------------------------------------------------------------------------------------------------------------------------------------------------------------------------------------------------------------------------------------------------------------------------------------------------------------------------------------------------------------------------------------------------------------------------------------------------------------------------------------------------------------------------------------------------------------------------------------RTVDYLHSQGVVHRDLKPSNILYMDESGNpdSIRICDFGFAKQLRAENGLLMTP-----CYTANFVAPEVLKRQGYDAACDIWSLGILL-YTMLAGFTPFAngpdDTPEEILARIGSGKYALTggnWDSVSDtAKDIVSKMLHVDPHQRLTAIQVLRHPWIVNR--------------------------------------------------------------------------------------------------------------------------------------\n>tr|A0A1A8D3D1|A0A1A8D3D1_9TELE/168-301 [subseq from] Ribosomal protein S6 kinase OS=Nothobranchius kadleci OX=1051664 GN=RPS6KA2 PE=3 SV=1\n-------------------------------------------------------------------------------------------------------------------------------------------------------------------------------------------------------------------------------------------------------------------------------------------------------------------------------------------------------------------------------------------------------------------------------------------------------------------------------------------------------------------------------------------------------------------------------------------------------------------AELALALDHLHSLGIIYRDLKPENILLDEDGHI--KITDFGLSKEAiDHDKRAY------SFCGTIEYMAPEVVNRRGHTQSADWWSFGVLMFEMLTGS-LPFQGKDRKETMALILKAKLGMPQFLsPEVQSLLRALFKRNPV-------------------------------------------------------------------------------------------------------------------------------------------------------\n>tr|A0A1A8D3D1|A0A1A8D3D1_9TELE/526-678 [subseq from] Ribosomal protein S6 kinase OS=Nothobranchius kadleci OX=1051664 GN=RPS6KA2 PE=3 SV=1\n-------------------------------------------------------------------------------------------------------------------------------------------------------------------------------------------------------------------------------------------------------------------------------------------------------------------------------------------------------------------------------------------------------------------------------------------------------------------------------------------------------------------------------------------------------------------------------------------------------------------------VEYLHSQGVVHRDLKPSNICYADDGGLpeSIRICDFGFAKQLRAENGLLMTP-----CYTATFMAPEVLKKQGYDAACDIWSLGILL-YTMIAGFSPYASSHNDTAEeilaQIGSGKVIITGgnwDLVSEAAkDIVTKMLHVDPHQRLTAPQVLRHPWI-----------------------------------------------------------------------------------------------------------------------------------------\n>tr|S4UWW3|S4UWW3_MOUSE/344-444 [subseq from] RNase L OS=Mus musculus OX=10090 GN=Rnasel PE=2 SV=1\n-------------------------------------------------------------------------------------------------------------------------------------------------------------------------------------------------------------------------------------------------------------------------------------------------------------------------------------------------------------------------------------------------------------------------------------------------------------TALKSLHSMTRPMIGKLKIFIHDdYKIAGTSEGAVYL-GIYDNREVAVKVFCENS-PRGCKEVSCLRDCSDHSNLVAFYGREDDKGCLYVCVSLCEWTLEEFL----------------------------------------------------------------------------------------------------------------------------------------------------------------------------------------------------------------------------------------------------------------------------------------------------------------------------------------------------\n>tr|S4UWW3|S4UWW3_MOUSE/516-707 [subseq from] RNase L OS=Mus musculus OX=10090 GN=Rnasel PE=2 SV=1\n---------------------------------------------------------------------------------------------------------------------------------------------------------------------------------------------------------------------------------------------------------------------------------------------------------------------------------------------------------------------------------------------------------------------------------------------------------------------------------------------------------------------------------------------------------------------------------------------------------------------------------------------------------------------------------------------------RRDLEDLGRLVLYVVMKGEIPFET-----LKTQNDEV-LLTMSPDEETKDLIHCLFSPGENVKNCLVDLLGHPFFWTWENRYRTLRNVGNESDIKVRKCKSDLLRLLQPQTLepPRSFAQWTSKIDKNVMDEMNHFyeKRKKtpyQDTVGDLLKFIRNIGEHINEEKKrGMKEILGDP----SRYFQETFPDLVIYIYKKLK------------------\n>tr|A0A5N3WUN9|A0A5N3WUN9_MUNMU/152-309 [subseq from] Non-specific serine/threonine protein kinase (Fragment) OS=Muntiacus muntjak OX=9888 GN=FD754_008724 PE=3 SV=1\n-------------------------------------------------------------------------------------------------------------------------------------------------------------------------------------------------------------------------------------------------------------------------------------------------------------------------------------------------------------------------------------------------------------------------------------------------------------------------------------------------------------------------------------------------------------------------------------------------------------------AELALALDHLHGLGIIYRDLKPENILLDEEGH--IKITDFGLSKEAiDHDKRAY------SFCGTIEYMAPEVVNRRGHTQSADWWSFGVLMFEMLTGS-LPFQGKDRKETMALILKAKLGMPQFLSvEAQSLLRALFKRNPCNRLGAgldgvEEIKRHPFFVTIDW------------------------------------------------------------------------------------------------------------------------------------\n>tr|A0A5N3WUN9|A0A5N3WUN9_MUNMU/504-661 [subseq from] Non-specific serine/threonine protein kinase (Fragment) OS=Muntiacus muntjak OX=9888 GN=FD754_008724 PE=3 SV=1\n-----------------------------------------------------------------------------------------------------------------------------------------------------------------------------------------------------------------------------------------------------------------------------------------------------------------------------------------------------------------------------------------------------------------------------------------------------------------------------------------------------------------------------------------------------------------------------------------------------------------------KTMDYLHSQGVVHRDLKPSNILYMDESGnpESIRICDFGFAKQLRAENGLLMTP-----CYTANFVAPEVLKRQGYDAACDIWSLGILL-YTMLAGFTPFANGPDdtpDDILArIGSGKYALSggnWDSISDAAkDVVSKMLHVDPQQRLTAVQVLKHPWIVNR--------------------------------------------------------------------------------------------------------------------------------------\n>tr|A0A3B4WMW3|A0A3B4WMW3_SERLL/160-324 [subseq from] Ribosomal protein S6 kinase OS=Seriola lalandi dorsalis OX=1841481 PE=3 SV=1\n------------------------------------------------------------------------------------------------------------------------------------------------------------------------------------------------------------------------------------------------------------------------------------------------------------------------------------------------------------------------------------------------------------------------------------------------------------------------------------------------------------------------------------------------------------------------------------------------------------------LAELALGLDHLHSLGIIYRDLKPENILLDEEGH--IKLTDFGLCKEA-IDHEKKA----YSFCGTVEYMAPEVVNRQGHIHSADWWSFGVLMFEMLTGALPFQGKDRKETMNLILKA-RLGMPQFLsAEAQSLLRALFKRNPANRlgsgaDGAEEIKRHGFFSTIDWNKLFRR------------------------------------------------------------------------------------------------------------------------------\n>tr|A0A3B4WMW3|A0A3B4WMW3_SERLL/509-670 [subseq from] Ribosomal protein S6 kinase OS=Seriola lalandi dorsalis OX=1841481 PE=3 SV=1\n-------------------------------------------------------------------------------------------------------------------------------------------------------------------------------------------------------------------------------------------------------------------------------------------------------------------------------------------------------------------------------------------------------------------------------------------------------------------------------------------------------------------------------------------------------------------------------------------------------------------HTITRTVEYLHSQGVVHRDLKPSNILYVDESGnpESIRICDFGFAKQLRANNGLLMTP-----CYTANFVAPEVLKRQGYDEGCDIWSLGVLL-YTMLAGFTPFANGPEDTPNeILNRIgNGHFSLtggdwDTVSDAAkDLVSKMLHVDPHQRLTARQVLKHPWIVQR--------------------------------------------------------------------------------------------------------------------------------------\n>tr|A0A673KFY0|A0A673KFY0_9TELE/171-327 [subseq from] Ribosomal protein S6 kinase OS=Sinocyclocheilus rhinocerous OX=307959 GN=LOC107717821 PE=3 SV=1\n-------------------------------------------------------------------------------------------------------------------------------------------------------------------------------------------------------------------------------------------------------------------------------------------------------------------------------------------------------------------------------------------------------------------------------------------------------------------------------------------------------------------------------------------------------------------------------------------------------------------AELALALDHLHSLGIIYRDLKPENILLDEEGH--IKITDFGLSKEAiDHDKRAY------SFCGTIEYMAPEVVNRRGHTQSADWWSFGILMFEMLTGS-LPFQGKDRKETMALILKAKLGMPQFLsPEVQSLLRALFKRNPSNRLGAgpdgvEEIKRHKFFATID-------------------------------------------------------------------------------------------------------------------------------------\n>tr|A0A673KFY0|A0A673KFY0_9TELE/524-684 [subseq from] Ribosomal protein S6 kinase OS=Sinocyclocheilus rhinocerous OX=307959 GN=LOC107717821 PE=3 SV=1\n----------------------------------------------------------------------------------------------------------------------------------------------------------------------------------------------------------------------------------------------------------------------------------------------------------------------------------------------------------------------------------------------------------------------------------------------------------------------------------------------------------------------------------------------------------------------------------------------------------------------TKTVEYLHSQGVVHRDLKPSNILYVDETGdpESIRICDFGFAKQLRAENGLLMTP-----CYTANFVAPEVLKKQGYDAACDIWSLGILL-YTMLAGFTPFANGPDdtpEEIlARIGSGK--FALsggnwDTVSEAAkDIVTKMLHVDPHQRLTAPLVLRHSWIVNHDQ------------------------------------------------------------------------------------------------------------------------------------\n>tr|A0A6A4TQI1|A0A6A4TQI1_SCOMX/188-318 [subseq from] Ribosomal protein S6 kinase OS=Scophthalmus maximus OX=52904 GN=F2P81_003430 PE=3 SV=1\n------------------------------------------------------------------------------------------------------------------------------------------------------------------------------------------------------------------------------------------------------------------------------------------------------------------------------------------------------------------------------------------------------------------------------------------------------------------------------------------------------------------------------------------------------------------------------------------------------------------LAELALGLDHLHSLGIIYRDLKPENILLDEEGH--IKLTDFGLCKEA-IDHEKKA----YSFCGTVEYMAPEVVNRQGHTHSADWWSFGVLMFEMLTGALPFQGKDRKETMGLI-LKARLGMPQFLsTEAQSLLRALFK-----------------------------------------------------------------------------------------------------------------------------------------------------------\n>tr|A0A6A4TQI1|A0A6A4TQI1_SCOMX/537-699 [subseq from] Ribosomal protein S6 kinase OS=Scophthalmus maximus OX=52904 GN=F2P81_003430 PE=3 SV=1\n-------------------------------------------------------------------------------------------------------------------------------------------------------------------------------------------------------------------------------------------------------------------------------------------------------------------------------------------------------------------------------------------------------------------------------------------------------------------------------------------------------------------------------------------------------------------------------------------------------------------HTITRTVEYLHSQGVVHRDLKPSNILYVDESGnpESIRICDFGFAKQLRANNGLLMTP-----CYTANFVAPEVLKRQGYDEGCDIWSLGVL-LYTMLAGFTPFANGPEDTPNEILSRigSGHFSLtggnwDTVSEAAkELVSKMLHVDPHQRLTAKQVLRHPWIVQRD-------------------------------------------------------------------------------------------------------------------------------------\n>tr|A0A4W5QHU0|A0A4W5QHU0_9TELE/149-312 [subseq from] Non-specific serine/threonine protein kinase OS=Hucho hucho OX=62062 PE=3 SV=1\n-------------------------------------------------------------------------------------------------------------------------------------------------------------------------------------------------------------------------------------------------------------------------------------------------------------------------------------------------------------------------------------------------------------------------------------------------------------------------------------------------------------------------------------------------------------------------------------------------------------------AELALALDHLHSLGIIYRDLKPENILLDEEGH--IKITDFGLSKEAT-DHDK--RAYS--FCGTIEYMAPEVVNRRGHTQSADWWSFGVLMFEMLTGS-LPFQGKDRKETMVLILKAKLGMPQFLsPEVQSLIRALFKRNPANRlgagPdGVEEIKRHNFFGNIDWNKLYRR------------------------------------------------------------------------------------------------------------------------------\n>tr|A0A4W5QHU0|A0A4W5QHU0_9TELE/501-660 [subseq from] Non-specific serine/threonine protein kinase OS=Hucho hucho OX=62062 PE=3 SV=1\n----------------------------------------------------------------------------------------------------------------------------------------------------------------------------------------------------------------------------------------------------------------------------------------------------------------------------------------------------------------------------------------------------------------------------------------------------------------------------------------------------------------------------------------------------------------------------------------------------------------------TKTVEYLHSQGVVHRDLKPSNLLYVDETGdpESIRICDFGFAKQLRAENGLLMTP-----CYTANFVAPEVLKKQGYDAACDIWSLGILL-YTMLAGFTPFANGPddtpEEILARIGSGKYALTGgnwDRVSDaAKDIVTKMLHVDPHQRLTAPQVLRHQWIVNQE-------------------------------------------------------------------------------------------------------------------------------------\n>tr|A0A2Y9LK51|A0A2Y9LK51_DELLE/177-311 [subseq from] Non-specific serine/threonine protein kinase OS=Delphinapterus leucas OX=9749 GN=RPS6KA1 PE=3 SV=1\n------------------------------------------------------------------------------------------------------------------------------------------------------------------------------------------------------------------------------------------------------------------------------------------------------------------------------------------------------------------------------------------------------------------------------------------------------------------------------------------------------------------------------------------------------------------------------------------------------------------LAELALGLDHLHSLGIIYRDLKPENILLDEEGH--IKLTDFGLSKEA-IDHEKKAY----SFCGTVEYMAPEVVNRQGHTHSADWWSYGVLMFEMLTGSL-PFQGKDRKETMTLILKAKLGMPQFLsTEAQSLLRSLFKRNPA-------------------------------------------------------------------------------------------------------------------------------------------------------\n>tr|A0A2Y9LK51|A0A2Y9LK51_DELLE/531-625 [subseq from] Non-specific serine/threonine protein kinase OS=Delphinapterus leucas OX=9749 GN=RPS6KA1 PE=3 SV=1\n------------------------------------------------------------------------------------------------------------------------------------------------------------------------------------------------------------------------------------------------------------------------------------------------------------------------------------------------------------------------------------------------------------------------------------------------------------------------------------------------------------------------------------------------------------------------------------------------------------------------TVEYLHSQGVVHRDLKPSNILYVDESGnpECLRICDFGFAKQLRAENGLLMTP-----CYTANFVAPEVLKRQGYDEGCDIWSLGILL-YTMLAGYTPFAN--------------------------------------------------------------------------------------------------------------------------------------------------------------------------------------------\n>tr|A0A1A8RU69|A0A1A8RU69_9TELE/168-301 [subseq from] Ribosomal protein S6 kinase OS=Nothobranchius rachovii OX=451742 GN=RPS6KA2 PE=3 SV=1\n-------------------------------------------------------------------------------------------------------------------------------------------------------------------------------------------------------------------------------------------------------------------------------------------------------------------------------------------------------------------------------------------------------------------------------------------------------------------------------------------------------------------------------------------------------------------------------------------------------------------AELALALDHLHSLGIIYRDLKPENILLDEDGHI--KITDFGLSKEAiDHDKRAY------SFCGTIEYMAPEVVNRRGHTQSADWWSFGVLMFEMLTGS-LPFQGKDRKETMALILKAKLGMPQFLsPEVQSLLRALFKRNPV-------------------------------------------------------------------------------------------------------------------------------------------------------\n>tr|A0A1A8RU69|A0A1A8RU69_9TELE/518-670 [subseq from] Ribosomal protein S6 kinase OS=Nothobranchius rachovii OX=451742 GN=RPS6KA2 PE=3 SV=1\n-------------------------------------------------------------------------------------------------------------------------------------------------------------------------------------------------------------------------------------------------------------------------------------------------------------------------------------------------------------------------------------------------------------------------------------------------------------------------------------------------------------------------------------------------------------------------------------------------------------------------VEYLHSQGVVHRDLKPSNICYADDGGLpeSIRICDFGFAKQLRAENGLLMTP-----CYTATFMAPEVLKKQGYDAACDIWSLGILL-YTMIAGFSPYASSHDDTAEEIlaqiGSGKVIITGgnwDLVSEAAkDIVTKMLHVDPHQRLTAPQVLRHPWI-----------------------------------------------------------------------------------------------------------------------------------------\n>tr|A0A7L3ISR0|A0A7L3ISR0_9PASS/160-295 [subseq from] Non-specific serine/threonine protein kinase (Fragment) OS=Pardalotus punctatus OX=254575 GN=Rps6ka3 PE=3 SV=1\n-------------------------------------------------------------------------------------------------------------------------------------------------------------------------------------------------------------------------------------------------------------------------------------------------------------------------------------------------------------------------------------------------------------------------------------------------------------------------------------------------------------------------------------------------------------------------------------------------------------------AELALALDHLHSLGIIYRDLKPENILLDEEGR--IKLTDFGLSKES-IDHEKKA----YSFCGTVEYMAPEVVNRRGHTQSADWWSFGVLMFEMLTGTLPFQGKDRKETMTMI-LKAKLGMPQFLsPEAQSLLRMLFKRNPANR-----------------------------------------------------------------------------------------------------------------------------------------------------\n>tr|A0A7L3ISR0|A0A7L3ISR0_9PASS/509-672 [subseq from] Non-specific serine/threonine protein kinase (Fragment) OS=Pardalotus punctatus OX=254575 GN=Rps6ka3 PE=3 SV=1\n----------------------------------------------------------------------------------------------------------------------------------------------------------------------------------------------------------------------------------------------------------------------------------------------------------------------------------------------------------------------------------------------------------------------------------------------------------------------------------------------------------------------------------------------------------------------------------------------------------------------TKTVEYLHTQGVVHRDLKPSNILYVDESGnpESIRICDFGFAKQLRAENGLLMTP-----CYTANFVAPEVLKRQGYDAACDIWSLGVLLYTMLTG-YTPFAngpdDTPEEILARIGSGKfSLSggYWNSVSDtaKADLVSKMLHVDPHQRLTAAQVLSHPWIVHCDQLP----------------------------------------------------------------------------------------------------------------------------------\n>tr|A0A3B4UXT7|A0A3B4UXT7_SERDU/164-328 [subseq from] Ribosomal protein S6 kinase OS=Seriola dumerili OX=41447 PE=3 SV=1\n------------------------------------------------------------------------------------------------------------------------------------------------------------------------------------------------------------------------------------------------------------------------------------------------------------------------------------------------------------------------------------------------------------------------------------------------------------------------------------------------------------------------------------------------------------------------------------------------------------------LAELALGLDHLHSLGIIYRDLKPENILLDEEGH--IKLTDFGLCKEA-IDHEKKA----YSFCGTVEYMAPEVVNRQGHIHSADWWSFGVLMFEMLTGALPFQGKDRKETMNLILKA-RLGMPQFLsAEAQSLLRALFKRNPANRlgsgaDGAEEIKRHGFFSTIDWNKLFRR------------------------------------------------------------------------------------------------------------------------------\n>tr|A0A3B4UXT7|A0A3B4UXT7_SERDU/513-674 [subseq from] Ribosomal protein S6 kinase OS=Seriola dumerili OX=41447 PE=3 SV=1\n-------------------------------------------------------------------------------------------------------------------------------------------------------------------------------------------------------------------------------------------------------------------------------------------------------------------------------------------------------------------------------------------------------------------------------------------------------------------------------------------------------------------------------------------------------------------------------------------------------------------HTITRTVEYLHSQGVVHRDLKPSNILYVDESGnpESIRICDFGFAKQLRANNGLLMTP-----CYTANFVAPEVLKRQGYDEGCDIWSLGVLL-YTMLAGFTPFANGPEDTPNeILNRIgNGHFSLtggdwDTVSDAAkDLVSKMLHVDPHQRLTARQVLKHPWIVQR--------------------------------------------------------------------------------------------------------------------------------------\n>tr|A0A671FEH9|A0A671FEH9_RHIFE/149-306 [subseq from] Non-specific serine/threonine protein kinase OS=Rhinolophus ferrumequinum OX=59479 GN=RPS6KA2 PE=3 SV=1\n-------------------------------------------------------------------------------------------------------------------------------------------------------------------------------------------------------------------------------------------------------------------------------------------------------------------------------------------------------------------------------------------------------------------------------------------------------------------------------------------------------------------------------------------------------------------------------------------------------------------AELALALDHLHSLGIIYRDLKPENILLDEEGH--IKITDFGLSKEAiDHDKRAY------SFCGTIEYMAPEVVNRRGHTQSADWWSFGVLMFEMLTGS-LPFQGKDRKETMALILKAKLGMPQFLSmEAQSLLRALFKRNPCNRLGAgidgvEEIKRHPFFVTIDW------------------------------------------------------------------------------------------------------------------------------------\n>tr|A0A671FEH9|A0A671FEH9_RHIFE/500-659 [subseq from] Non-specific serine/threonine protein kinase OS=Rhinolophus ferrumequinum OX=59479 GN=RPS6KA2 PE=3 SV=1\n----------------------------------------------------------------------------------------------------------------------------------------------------------------------------------------------------------------------------------------------------------------------------------------------------------------------------------------------------------------------------------------------------------------------------------------------------------------------------------------------------------------------------------------------------------------------------------------------------------------------ARTMDYLHSQGVVHRDLKPSNILYVDESGnpESIRICDFGFAKQLRAENGLLMTP-----CYTANFVAPEVLKRQGYDAACDIWSLGILL-YTMLAGFTPFAngpdDTPEEILARIGSGKYALSggnWDSISDAAkDVVSKMLHVDPHQRLTAVQVLKHPWIVNRE-------------------------------------------------------------------------------------------------------------------------------------\n>tr|A0A452R7Y6|A0A452R7Y6_URSAM/226-361 [subseq from] Ribosomal protein S6 kinase OS=Ursus americanus OX=9643 GN=RPS6KA1 PE=3 SV=1\n------------------------------------------------------------------------------------------------------------------------------------------------------------------------------------------------------------------------------------------------------------------------------------------------------------------------------------------------------------------------------------------------------------------------------------------------------------------------------------------------------------------------------------------------------------------------------------------------------------------LAELALGLDHLHSLGIIYRDLKPENILLDEEGH--IKLTDFGLSKEA-IDHEKKAY----SFCGTVEYMAPEVVNRQGHTHSADWWSYGVLMFEMLTGSL-PFQGKDRKETMTLILKAKLGMPQFLsTEAQSLLRALFKRNPAN------------------------------------------------------------------------------------------------------------------------------------------------------\n>tr|A0A452R7Y6|A0A452R7Y6_URSAM/577-672 [subseq from] Ribosomal protein S6 kinase OS=Ursus americanus OX=9643 GN=RPS6KA1 PE=3 SV=1\n-----------------------------------------------------------------------------------------------------------------------------------------------------------------------------------------------------------------------------------------------------------------------------------------------------------------------------------------------------------------------------------------------------------------------------------------------------------------------------------------------------------------------------------------------------------------------------------------------------------------------KTVEYLHSQGVVHRDLKPSNILYVDESGnpECLRICDFGFAKQLRAENGLLMTP-----CYTANFVAPEVLKRQGYDEGCDIWSLGVLL-YTMLAGYTPFAN--------------------------------------------------------------------------------------------------------------------------------------------------------------------------------------------\n>tr|A0A673CA93|A0A673CA93_9TELE/135-270 [subseq from] Non-specific serine/threonine protein kinase OS=Sphaeramia orbicularis OX=375764 PE=3 SV=1\n-------------------------------------------------------------------------------------------------------------------------------------------------------------------------------------------------------------------------------------------------------------------------------------------------------------------------------------------------------------------------------------------------------------------------------------------------------------------------------------------------------------------------------------------------------------------------------------------------------------------AELALALDHLHGLGIIYRDLKPENILLDEEGH--IKLTDFGLSKES-ID----HENKAYSFCGTVEYMAPEVVNRRGHTHSADWWSYGVLMFEMLTGTL-PFqGKDRKETMTM-ILKAKLGMPQFLsSEAQSLLRNLFKRNPANR-----------------------------------------------------------------------------------------------------------------------------------------------------\n>tr|A0A673CA93|A0A673CA93_9TELE/458-625 [subseq from] Non-specific serine/threonine protein kinase OS=Sphaeramia orbicularis OX=375764 PE=3 SV=1\n---------------------------------------------------------------------------------------------------------------------------------------------------------------------------------------------------------------------------------------------------------------------------------------------------------------------------------------------------------------------------------------------------------------------------------------------------------------------------------------------------------------------------------------------------------------------------------------------------------------------ITKTVEYLHVQGVVHRDLKPSNILYVDESGNaeSIRICDFGFAKQLRAENGLLMTP-----CYTANFVAPEVLKKQGYDAACDIWSLGVLLYTMLTG-FTPFANGPEDTPeEILariGSGKfSLsggYWNSVSVEAKDLVSKMLHVDPHQRLTAGQVLRHPWVTHRDQLPKYTL------------------------------------------------------------------------------------------------------------------------------\n>tr|A0A7M4EY72|A0A7M4EY72_CROPO/177-341 [subseq from] Ribosomal protein S6 kinase OS=Crocodylus porosus OX=8502 GN=RPS6KA6 PE=3 SV=1\n-------------------------------------------------------------------------------------------------------------------------------------------------------------------------------------------------------------------------------------------------------------------------------------------------------------------------------------------------------------------------------------------------------------------------------------------------------------------------------------------------------------------------------------------------------------------------------------------------------------------AELALALDHLHSLGIVYRDLKPENILLDEAG--HIKLTDFGLSKES-VDQEKKA----YSFCGTVEYMAPEVVNRRGHNQSADWWSFGVLMFEMLTGTLPFQGKDRNETMNMILKAK-LGMPQFLsPEAQSLLRMLFKRNPSNRLGAgsdgvEEIKRHPFFSTVDWNKLFRRE-----------------------------------------------------------------------------------------------------------------------------\n>tr|A0A7M4EY72|A0A7M4EY72_CROPO/527-681 [subseq from] Ribosomal protein S6 kinase OS=Crocodylus porosus OX=8502 GN=RPS6KA6 PE=3 SV=1\n----------------------------------------------------------------------------------------------------------------------------------------------------------------------------------------------------------------------------------------------------------------------------------------------------------------------------------------------------------------------------------------------------------------------------------------------------------------------------------------------------------------------------------------------------------------------------------------------------------------------TKTVDYLHCQGVVHRDLKPSNILYMDDSNnaDSIRICDFGFAKQLRGENGLLLTP-----CYTANFVAPEVLMRQGYDAACDIWSLGVLL-YTMLAGYTPFanGPNDTPEEILVRIGSGKFSLsggnwDTVSDAaKDLLSHMLHVDPHQRYTAEQVLKHSW------------------------------------------------------------------------------------------------------------------------------------------\n>tr|L8GG40|L8GG40_ACACA/908-1073 [subseq from] Guanylate cyclase OS=Acanthamoeba castellanii str. Neff OX=1257118 GN=ACA1_261000 PE=4 SV=1\n----------------------------------------------------------------------------------------------------------------------------------------------------------------------------------------------------------------------------------------------------------------------------------------------------------------------------------------------------------------------------------------------------------------------------------------------------------------------------------------------------------------------------------------------------------------------------------------------------------------KMAYQASKGMHFLHSSGIVHRDLKSLNLLL--DSKWNVKVSDFGLTKF-KEDSHAA-KD----VAGSVHWMAPEILNESPDVNLIlaDVYSFGIILWELLTR-EQPYAGLSPAavAVAVIRDGArpplpDLAPSGCPPEFEELITSCWHHDPTIRPTFLEIMTRLSSMHGDSKLS---------------------------------------------------------------------------------------------------------------------------------\n>tr|L8GG40|L8GG40_ACACA/1521-1668 [subseq from] Guanylate cyclase OS=Acanthamoeba castellanii str. Neff OX=1257118 GN=ACA1_261000 PE=4 SV=1\n---------------------------------------------------------------------------------------------------------------------------------------------------------------------------------------------------------------------------------------------------------------------------------------------------------------------------------------------------------------------------------------------------------------------------------------------------------------------------------------------------------------------------------------------------------------------------------------------------------------LRLLRSAALGINYLHSLHpvIVHRDLKPSNLLVDENMN--VKVADFGFA-RIKEENATMTR------CGTPCWTAPEVLRGEKYDERADVFSFGIIMWQVAT-RKEPYaGRNFMgVSLDVLEGKRPQIPNDCPPEFKKVMKKCWHAQPERRPRADELV----------------------------------------------------------------------------------------------------------------------------------------------\n>tr|A0A341B0T0|A0A341B0T0_NEOAA/77-212 [subseq from] Non-specific serine/threonine protein kinase OS=Neophocaena asiaeorientalis asiaeorientalis OX=1706337 GN=RPS6KA3 PE=3 SV=1\n-------------------------------------------------------------------------------------------------------------------------------------------------------------------------------------------------------------------------------------------------------------------------------------------------------------------------------------------------------------------------------------------------------------------------------------------------------------------------------------------------------------------------------------------------------------------------------------------------------------------AELALALDHLHSLGIIYRDLKPENILLDEEGH--IKLTDFGLSKES-IDHEKKA----YSFCGTVEYMAPEVVNRRGHTQSADWWSFGVLMFEMLTGTLPFQGKDRKETMTMI-LKAKLGMPQFLsPEAQSLLRMLFKRNPANR-----------------------------------------------------------------------------------------------------------------------------------------------------\n>tr|A0A341B0T0|A0A341B0T0_NEOAA/426-585 [subseq from] Non-specific serine/threonine protein kinase OS=Neophocaena asiaeorientalis asiaeorientalis OX=1706337 GN=RPS6KA3 PE=3 SV=1\n----------------------------------------------------------------------------------------------------------------------------------------------------------------------------------------------------------------------------------------------------------------------------------------------------------------------------------------------------------------------------------------------------------------------------------------------------------------------------------------------------------------------------------------------------------------------------------------------------------------------TKTVEYLHAQGVVHRDLKPSNILYVDESGnpESIRICDFGFAKQLRAENGLLMTP-----CYTANFVAPEVLKRQGYDAACDIWSLGVLLYTMLTG-YTPFAngpdDTPEEILARIGSGKfSLSggYWNSVSDtAKDLVSKMLHVDPHQRLTAALVLRHPWIVHWD-------------------------------------------------------------------------------------------------------------------------------------\n>tr|A0A455AQY5|A0A455AQY5_PHYMC/77-212 [subseq from] Non-specific serine/threonine protein kinase OS=Physeter macrocephalus OX=9755 GN=RPS6KA3 PE=3 SV=1\n-------------------------------------------------------------------------------------------------------------------------------------------------------------------------------------------------------------------------------------------------------------------------------------------------------------------------------------------------------------------------------------------------------------------------------------------------------------------------------------------------------------------------------------------------------------------------------------------------------------------AELALALDHLHSLGIIYRDLKPENILLDEEGH--IKLTDFGLSKES-IDHEKKA----YSFCGTVEYMAPEVVNRRGHTQSADWWSFGVLMFEMLTGTLPFQGKDRKETMTMI-LKAKLGMPQFLsPEAQSLLRMLFKRNPANR-----------------------------------------------------------------------------------------------------------------------------------------------------\n>tr|A0A455AQY5|A0A455AQY5_PHYMC/426-585 [subseq from] Non-specific serine/threonine protein kinase OS=Physeter macrocephalus OX=9755 GN=RPS6KA3 PE=3 SV=1\n----------------------------------------------------------------------------------------------------------------------------------------------------------------------------------------------------------------------------------------------------------------------------------------------------------------------------------------------------------------------------------------------------------------------------------------------------------------------------------------------------------------------------------------------------------------------------------------------------------------------TKTVEYLHAQGVVHRDLKPSNILYVDESGnpESIRICDFGFAKQLRAENGLLMTP-----CYTANFVAPEVLKRQGYDAACDIWSLGVLLYTMLTG-YTPFAngpdDTPEEILARIGSGKfSLSggYWNSVSDtAKDLVSKMLHVDPHQRLTAALVLRHPWIVHWD-------------------------------------------------------------------------------------------------------------------------------------\n>tr|A0A2U3VGY7|A0A2U3VGY7_ODORO/144-306 [subseq from] Ribosomal protein S6 kinase OS=Odobenus rosmarus divergens OX=9708 GN=RPS6KA4 PE=3 SV=1\n--------------------------------------------------------------------------------------------------------------------------------------------------------------------------------------------------------------------------------------------------------------------------------------------------------------------------------------------------------------------------------------------------------------------------------------------------------------------------------------------------------------------------------------------------------------------------------------------------------------------EIVLALEHLHKLGIIYRDLKLENVLLDSEGHI--VLTDFGLSKEFLTEEKERT----FSFCGTIEYMAPEIIRSKSgHGKAVDWWSLGILLFELLTGA-SPFTLEGERNTQAEVSRRILkcsppFPPRIGPVAQDLLRRLLCKDPKKRlgagPQgAQEVKNHPFFQGLDW------------------------------------------------------------------------------------------------------------------------------------\n>tr|A0A2U3VGY7|A0A2U3VGY7_ODORO/472-604 [subseq from] Ribosomal protein S6 kinase OS=Odobenus rosmarus divergens OX=9708 GN=RPS6KA4 PE=3 SV=1\n----------------------------------------------------------------------------------------------------------------------------------------------------------------------------------------------------------------------------------------------------------------------------------------------------------------------------------------------------------------------------------------------------------------------------------------------------------------------------------------------------------------------------------------------------------------------------------LHTYLVLELLQGGELLEHIRKKRHFSEsEASQILRSLVSAVSFMHEeAGVVHRDLKPENILYADDTpGAPVKIIDFGFARLRPQSPAGPMQT----PCFTLQYAAPELLAQQGYDESCDLWSLGVILYMMLS-GQVPF----------------------------------------------------------------------------------------------------------------------------------------------------------------------------------------------\n>tr|A0A4W2CUX8|A0A4W2CUX8_BOBOX/168-302 [subseq from] Non-specific serine/threonine protein kinase OS=Bos indicus x Bos taurus OX=30522 GN=RPS6KA1 PE=3 SV=1\n------------------------------------------------------------------------------------------------------------------------------------------------------------------------------------------------------------------------------------------------------------------------------------------------------------------------------------------------------------------------------------------------------------------------------------------------------------------------------------------------------------------------------------------------------------------------------------------------------------------LAELALGLDHLHSLGIIYRDLKPENILLDEEGH--IKLTDFGLSKEA-IDHEKKAY----SFCGTVEYMAPEVVNRQGHTHSADWWSYGVLMFEMLTGSL-PFQGKDRKETMTLILKAKLGMPQFLsTEAQSLLRALFKRNPA-------------------------------------------------------------------------------------------------------------------------------------------------------\n>tr|A0A4W2CUX8|A0A4W2CUX8_BOBOX/521-616 [subseq from] Non-specific serine/threonine protein kinase OS=Bos indicus x Bos taurus OX=30522 GN=RPS6KA1 PE=3 SV=1\n-----------------------------------------------------------------------------------------------------------------------------------------------------------------------------------------------------------------------------------------------------------------------------------------------------------------------------------------------------------------------------------------------------------------------------------------------------------------------------------------------------------------------------------------------------------------------------------------------------------------------KTVEYLHSQGVVHRDLKPSNILYVDESGnpECLRICDFGFAKQLRAENGLLMTP-----CYTANFVAPEVLKRQGYDEGCDIWSLGILL-YTMLAGYTPFAN--------------------------------------------------------------------------------------------------------------------------------------------------------------------------------------------\n>tr|A0A2U3ZX42|A0A2U3ZX42_ODORO/144-306 [subseq from] Ribosomal protein S6 kinase OS=Odobenus rosmarus divergens OX=9708 GN=RPS6KA4 PE=3 SV=1\n--------------------------------------------------------------------------------------------------------------------------------------------------------------------------------------------------------------------------------------------------------------------------------------------------------------------------------------------------------------------------------------------------------------------------------------------------------------------------------------------------------------------------------------------------------------------------------------------------------------------EIVLALEHLHKLGIIYRDLKLENVLLDSEGHI--VLTDFGLSKEFLTEEKERT----FSFCGTIEYMAPEIIRSKSgHGKAVDWWSLGILLFELLTGA-SPFTLEGERNTQAEVSRRILkcsppFPPRIGPVAQDLLRRLLCKDPKKRlgagPQgAQEVKNHPFFQGLDW------------------------------------------------------------------------------------------------------------------------------------\n>tr|A0A2U3ZX42|A0A2U3ZX42_ODORO/471-603 [subseq from] Ribosomal protein S6 kinase OS=Odobenus rosmarus divergens OX=9708 GN=RPS6KA4 PE=3 SV=1\n----------------------------------------------------------------------------------------------------------------------------------------------------------------------------------------------------------------------------------------------------------------------------------------------------------------------------------------------------------------------------------------------------------------------------------------------------------------------------------------------------------------------------------------------------------------------------------LHTYLVLELLQGGELLEHIRKKRHFSEsEASQILRSLVSAVSFMHEeAGVVHRDLKPENILYADDTpGAPVKIIDFGFARLRPQSPAGPMQT----PCFTLQYAAPELLAQQGYDESCDLWSLGVILYMMLS-GQVPF----------------------------------------------------------------------------------------------------------------------------------------------------------------------------------------------\n>tr|A0A0V0QXK3|A0A0V0QXK3_PSEPJ/243-402 [subseq from] Aurora kinase OS=Pseudocohnilembus persalinus OX=266149 GN=PPERSA_13111 PE=3 SV=1\n----------------------------------------------------------------------------------------------------------------------------------------------------------------------------------------------------------------------------------------------------------------------------------------------------------------------------------------------------------------------------------------------------------------------------------------------------------------------------------------------------------------------------------------------------------------------------------------------------------------TIMKSLIGGIVHMHSRGIMHRDLKPENILFRKQGSFECVIADLGLGTRYNLPEYLFVR------CGTPGFVAPEVvnIKDMKMTYgpVCDIFSLGLI-FHILLVGKPPFNGKTYNEVLAQNRAGIVKLdgpefLRVPSDAYDLLRRMVIKDPNQRITSQEAFKHKYF-----------------------------------------------------------------------------------------------------------------------------------------\n>tr|A0A0V0QXK3|A0A0V0QXK3_PSEPJ/722-808 [subseq from] Aurora kinase OS=Pseudocohnilembus persalinus OX=266149 GN=PPERSA_13111 PE=3 SV=1\n----------------------------------------------------------------------------------------------------------------------------------------------------------------------------------------------------------------------------------------------------------------------------------------------------------------------------------------------------------------------------------------------------------------------------------------------------------------------------------------------------------------------------------------------------------------------------------------------------------------------CLGIDYLHKKGFIHRDLKPENLLLDEEGNI--KLCDFGWS----AETMYEQKRNTF--CGTIDYMSPEMIKNQAHNYKLDIWCLGVLLYELVH-GY-------------------------------------------------------------------------------------------------------------------------------------------------------------------------------------------------\n>tr|A0A671FEM3|A0A671FEM3_RHIFE/150-307 [subseq from] Non-specific serine/threonine protein kinase OS=Rhinolophus ferrumequinum OX=59479 GN=RPS6KA2 PE=3 SV=1\n-------------------------------------------------------------------------------------------------------------------------------------------------------------------------------------------------------------------------------------------------------------------------------------------------------------------------------------------------------------------------------------------------------------------------------------------------------------------------------------------------------------------------------------------------------------------------------------------------------------------AELALALDHLHSLGIIYRDLKPENILLDEEGH--IKITDFGLSKEAiDHDKRAY------SFCGTIEYMAPEVVNRRGHTQSADWWSFGVLMFEMLTGS-LPFQGKDRKETMALILKAKLGMPQFLSmEAQSLLRALFKRNPCNRLGAgidgvEEIKRHPFFVTIDW------------------------------------------------------------------------------------------------------------------------------------\n>tr|A0A671FEM3|A0A671FEM3_RHIFE/501-660 [subseq from] Non-specific serine/threonine protein kinase OS=Rhinolophus ferrumequinum OX=59479 GN=RPS6KA2 PE=3 SV=1\n----------------------------------------------------------------------------------------------------------------------------------------------------------------------------------------------------------------------------------------------------------------------------------------------------------------------------------------------------------------------------------------------------------------------------------------------------------------------------------------------------------------------------------------------------------------------------------------------------------------------ARTMDYLHSQGVVHRDLKPSNILYVDESGnpESIRICDFGFAKQLRAENGLLMTP-----CYTANFVAPEVLKRQGYDAACDIWSLGILL-YTMLAGFTPFAngpdDTPEEILARIGSGKYALSggnWDSISDAAkDVVSKMLHVDPHQRLTAVQVLKHPWIVNRE-------------------------------------------------------------------------------------------------------------------------------------\n>tr|A0A162ED32|A0A162ED32_9CRUS/96-271 [subseq from] Protein kinase domain-containing protein OS=Daphnia magna OX=35525 GN=APZ42_026555 PE=3 SV=1\n-----------------------------------------------------------------------------------------------------------------------------------------------------------------------------------------------------------------------------------------------------------------------------------------------------------------------------------------------------------------------------------------------------------------------------------------------------------------------------------------------------------------------------------------------------------------------------------------------------KYKGPPLPRYTDVFRQLALGLEHIHSKNLIHRDIKPENVLISVRSndqvnDITIKWADFGLSKSVNER-GTCT--LSGV-KGTKNWFAPELLKlllDGRKTieaRgsvKSDVFSLGLVFGYLLLDGKHLYGSNeFQIKKNIIKKQMPMDVLEKLKECCgdEILGLMLKDDPNERITSTNI-----------------------------------------------------------------------------------------------------------------------------------------------\n>tr|A0A7M4EUT9|A0A7M4EUT9_CROPO/179-343 [subseq from] Ribosomal protein S6 kinase OS=Crocodylus porosus OX=8502 GN=RPS6KA6 PE=3 SV=1\n-------------------------------------------------------------------------------------------------------------------------------------------------------------------------------------------------------------------------------------------------------------------------------------------------------------------------------------------------------------------------------------------------------------------------------------------------------------------------------------------------------------------------------------------------------------------------------------------------------------------AELALALDHLHSLGIVYRDLKPENILLDEAG--HIKLTDFGLSKES-VDQEKKA----YSFCGTVEYMAPEVVNRRGHNQSADWWSFGVLMFEMLTGTLPFQGKDRNETMNMILKAK-LGMPQFLsPEAQSLLRMLFKRNPSNRLGAgsdgvEEIKRHPFFSTVDWNKLFRRE-----------------------------------------------------------------------------------------------------------------------------\n>tr|A0A7M4EUT9|A0A7M4EUT9_CROPO/529-683 [subseq from] Ribosomal protein S6 kinase OS=Crocodylus porosus OX=8502 GN=RPS6KA6 PE=3 SV=1\n----------------------------------------------------------------------------------------------------------------------------------------------------------------------------------------------------------------------------------------------------------------------------------------------------------------------------------------------------------------------------------------------------------------------------------------------------------------------------------------------------------------------------------------------------------------------------------------------------------------------TKTVDYLHCQGVVHRDLKPSNILYMDDSNnaDSIRICDFGFAKQLRGENGLLLTP-----CYTANFVAPEVLMRQGYDAACDIWSLGVLL-YTMLAGYTPFanGPNDTPEEILVRIGSGKFSLsggnwDTVSDAaKDLLSHMLHVDPHQRYTAEQVLKHSW------------------------------------------------------------------------------------------------------------------------------------------\n>tr|A0A1A8PYG3|A0A1A8PYG3_9TELE/168-301 [subseq from] Ribosomal protein S6 kinase OS=Nothobranchius rachovii OX=451742 GN=RPS6KA2 PE=3 SV=1\n-------------------------------------------------------------------------------------------------------------------------------------------------------------------------------------------------------------------------------------------------------------------------------------------------------------------------------------------------------------------------------------------------------------------------------------------------------------------------------------------------------------------------------------------------------------------------------------------------------------------AELALALDHLHSLGIIYRDLKPENILLDEDGHI--KITDFGLSKEAiDHDKRAY------SFCGTIEYMAPEVVNRRGHTQSADWWSFGVLMFEMLTGS-LPFQGKDRKETMALILKAKLGMPQFLsPEVQSLLRALFKRNPV-------------------------------------------------------------------------------------------------------------------------------------------------------\n>tr|A0A1A8PYG3|A0A1A8PYG3_9TELE/526-678 [subseq from] Ribosomal protein S6 kinase OS=Nothobranchius rachovii OX=451742 GN=RPS6KA2 PE=3 SV=1\n-------------------------------------------------------------------------------------------------------------------------------------------------------------------------------------------------------------------------------------------------------------------------------------------------------------------------------------------------------------------------------------------------------------------------------------------------------------------------------------------------------------------------------------------------------------------------------------------------------------------------VEYLHSQGVVHRDLKPSNICYADDGGLpeSIRICDFGFAKQLRAENGLLMTP-----CYTATFMAPEVLKKQGYDAACDIWSLGILL-YTMIAGFSPYASSHDDTAEEIlaqiGSGKVIITGgnwDLVSEAAkDIVTKMLHVDPHQRLTAPQVLRHPWI-----------------------------------------------------------------------------------------------------------------------------------------\n>tr|A0A6J0WY46|A0A6J0WY46_ODOVR/166-323 [subseq from] Ribosomal protein S6 kinase OS=Odocoileus virginianus texanus OX=9880 GN=RPS6KA2 PE=3 SV=1\n-------------------------------------------------------------------------------------------------------------------------------------------------------------------------------------------------------------------------------------------------------------------------------------------------------------------------------------------------------------------------------------------------------------------------------------------------------------------------------------------------------------------------------------------------------------------------------------------------------------------AELALALDHLHGLGIIYRDLKPENILLDEEGH--IKITDFGLSKEAiDHDKRAY------SFCGTIEYMAPEVVNRRGHTQSADWWSFGVLMFEMLTGS-LPFQGKDRKETMALILKAKLGMPQFLSvEAQSLLRALFKRNPCNRLGAgldgvEEIKRHPFFVTIDW------------------------------------------------------------------------------------------------------------------------------------\n>tr|A0A6J0WY46|A0A6J0WY46_ODOVR/517-675 [subseq from] Ribosomal protein S6 kinase OS=Odocoileus virginianus texanus OX=9880 GN=RPS6KA2 PE=3 SV=1\n----------------------------------------------------------------------------------------------------------------------------------------------------------------------------------------------------------------------------------------------------------------------------------------------------------------------------------------------------------------------------------------------------------------------------------------------------------------------------------------------------------------------------------------------------------------------------------------------------------------------TKTMDYLHSQGVVHRDLKPSNILYMDESGnpESIRICDFGFAKQLRAENGLLMTP-----CYTANFVAPEVLKRQGYDAACDIWSLGILL-YTMLAGFTPFANGPDdtpDDILArIGSGKYALSggnWDSISDAAkDVVSKMLHVDPQQRLTAVQVLKHPWIVNR--------------------------------------------------------------------------------------------------------------------------------------\n>tr|L5KQ18|L5KQ18_PTEAL/143-306 [subseq from] Ribosomal protein S6 kinase OS=Pteropus alecto OX=9402 GN=PAL_GLEAN10011416 PE=3 SV=1\n-------------------------------------------------------------------------------------------------------------------------------------------------------------------------------------------------------------------------------------------------------------------------------------------------------------------------------------------------------------------------------------------------------------------------------------------------------------------------------------------------------------------------------------------------------------------------------------------------------------------GEVVLALEHLHKLGIIYRDLKLENVLLDSEGHI--VLTDFGLSKEFLTEEKERT----FSFCGTIEYMAPEIIRSKSgHGKAVDWWSLGILLFELLTGA-SPFTLEGERNTQAEVSRRILkcsppFPSRIGPVAQDLLQRLLCKDPKKRlgagPQgAQEVKNHPFFQGLDW------------------------------------------------------------------------------------------------------------------------------------\n>tr|L5KQ18|L5KQ18_PTEAL/487-609 [subseq from] Ribosomal protein S6 kinase OS=Pteropus alecto OX=9402 GN=PAL_GLEAN10011416 PE=3 SV=1\n--------------------------------------------------------------------------------------------------------------------------------------------------------------------------------------------------------------------------------------------------------------------------------------------------------------------------------------------------------------------------------------------------------------------------------------------------------------------------------------------------------------------------------------------------------------------------------------------RGGELLEHIRKKRHFSEsEASQILRSLVSAVSFMHEeAGVVHRDLKPENILYADDTpGAPVKIIDFGFARLRPQSPAEPMQ--TP--CFTLQYAAPELLAQQGYDESCDLWSLGVILYMMLS-GQVPF----------------------------------------------------------------------------------------------------------------------------------------------------------------------------------------------\n>tr|A0A1S3QE72|A0A1S3QE72_SALSA/29-236 [subseq from] serine/threonine-protein kinase ppk4-like isoform X2 OS=Salmo salar OX=8030 GN=LOC106591064 PE=4 SV=1\n---------------------------------------------------------------------------------------------------------------------------------------------------------------------------------------------------------------------------------------------------------------------------------------------------------------------------------------------------------------------------------------------------------------------------------------------------------------------------------------------------------------------------------------------------------------------------------------------------------------------------------------------------GRARLADFGISRQLNMGQTTLYT----ISAGTKCWKARETLDEDSgigYKRSTDIQVAGMLMYYIISGGHHPFGKGIHCEMNIFQGKYTLEHVDDE-MTRDLIEWMINEEPEKRPTVEDTLAHPYFWAEERRVEYLRKIGNEKEAENcRKSDPRLLHALDQCAEGRSFTNWKSKMPPELMDKLDGKKKAYPDNTLGLLRFIRNLHEHYTEDAD---------------------------------------------------\n>tr|A0A397VPL8|A0A397VPL8_9GLOM/33-185 [subseq from] Kinase-like domain-containing protein OS=Gigaspora rosea OX=44941 GN=C2G38_1999383 PE=4 SV=1\n---------------------------------------------------------------------------------------------------------------------------------------------------------------------------------------------------------------------------------------------------------------------------------------------------------------------------------------------------------------------------------------------------------------------------------------------------------------------------------------------------------------------------------------------------------------------------------------------------------------LKILRSIISYLINIHNKGYIHRDLHSGNILLFSNDVR------GGIEAHIYG--LGCSKNS-GEVYGSLPYIAPEVLLNEWYKKESDIYSFGVIMSEIST-GRLPFDDEpHDKElrLKIINGLRPKFSPETPDCYIQLSTRCMDADPTKRPTADEIYKDIDTW----------------------------------------------------------------------------------------------------------------------------------------\n>tr|A0A397VPL8|A0A397VPL8_9GLOM/346-517 [subseq from] Kinase-like domain-containing protein OS=Gigaspora rosea OX=44941 GN=C2G38_1999383 PE=4 SV=1\n---------------------------------------------------------------------------------------------------------------------------------------------------------------------------------------------------------------------------------------------------------------------------------------------------------------------------------------------------------------------------------------------------------------------------------------------------------------------------------------------------------------------------------------------------------------------------------------------------------------LKILLSIISDLINIHTKGYIHRDLHSGNVLLFSDdvtGGIEARICDLGCSKKID--RSTIC----GEIFGVLPYIAPEVLLNKRYKKESDIYSLGVIMTE-MSTGRLPFDDEpHdgELMLKIINGLRPKFAPG-TPDCyIQLSNRCMYADPTKRPTIDEIYKDIDTWswlsNFDKELIFL-------------------------------------------------------------------------------------------------------------------------------\n>tr|A0A671Q168|A0A671Q168_9TELE/136-271 [subseq from] Non-specific serine/threonine protein kinase OS=Sinocyclocheilus anshuiensis OX=1608454 GN=LOC107702677 PE=3 SV=1\n-------------------------------------------------------------------------------------------------------------------------------------------------------------------------------------------------------------------------------------------------------------------------------------------------------------------------------------------------------------------------------------------------------------------------------------------------------------------------------------------------------------------------------------------------------------------------------------------------------------------AELALALDHLHSLGIIYRDLKPENILLDEEGH--IKITDFGLSKEAiDHDKRAY------SFCGTIEYMAPEVVNRRGHTQSADWWSFGVLMFEMLTGS-LPFQGKDRKETMALILKAKLGMPQFLsPEVQSLLRALFKRNPSNR-----------------------------------------------------------------------------------------------------------------------------------------------------\n>tr|A0A671Q168|A0A671Q168_9TELE/490-647 [subseq from] Non-specific serine/threonine protein kinase OS=Sinocyclocheilus anshuiensis OX=1608454 GN=LOC107702677 PE=3 SV=1\n-------------------------------------------------------------------------------------------------------------------------------------------------------------------------------------------------------------------------------------------------------------------------------------------------------------------------------------------------------------------------------------------------------------------------------------------------------------------------------------------------------------------------------------------------------------------------------------------------------------------------VEYLHSQGVVHRDLKPSNMLYVDETGdpESIRICDFGFAKQLRAENGLLMTP-----CYTANFVAPEVLKKQGYDAACDIWSLGILL-YTMLAGFTPFANGPEDTPeEILaRIGSGKFALsggnwDTVSDAAkDIVSKMLHVDPHQRLTAPLVLRHPWIVNLDQ------------------------------------------------------------------------------------------------------------------------------------\n>tr|A0A151NNL0|A0A151NNL0_ALLMI/180-344 [subseq from] Ribosomal protein S6 kinase OS=Alligator mississippiensis OX=8496 GN=Y1Q_0015679 PE=3 SV=1\n-------------------------------------------------------------------------------------------------------------------------------------------------------------------------------------------------------------------------------------------------------------------------------------------------------------------------------------------------------------------------------------------------------------------------------------------------------------------------------------------------------------------------------------------------------------------------------------------------------------------AELALALDHLHSLGIVYRDLKPENILLDEAG--HIKLTDFGLSKES-VDQEKKA----YSFCGTVEYMAPEVVNRRGHNQSADWWSFGVLMFEMLTGTLPFQGKDRNETMNMILKAK-LGMPQFLsPEAQSLLRMLFKRNPSNRLGAgsdgvEEIKRHPFFSTVDWNKLFRRE-----------------------------------------------------------------------------------------------------------------------------\n>tr|A0A151NNL0|A0A151NNL0_ALLMI/530-684 [subseq from] Ribosomal protein S6 kinase OS=Alligator mississippiensis OX=8496 GN=Y1Q_0015679 PE=3 SV=1\n----------------------------------------------------------------------------------------------------------------------------------------------------------------------------------------------------------------------------------------------------------------------------------------------------------------------------------------------------------------------------------------------------------------------------------------------------------------------------------------------------------------------------------------------------------------------------------------------------------------------TKTVDYLHCQGVVHRDLKPSNILYMDDSNnaDSIRICDFGFAKQLRGENGLLLTP-----CYTANFVAPEVLMRQGYDAACDIWSLGVLL-YTMLAGYTPFanGPNDTPEEILVRIGSGKFSLsggnwDTVSDAaKDLLSHMLHVDPHQRYTAEQVLKHSW------------------------------------------------------------------------------------------------------------------------------------------\n>tr|F6ZLS1|F6ZLS1_XENTR/141-254 [subseq from] Non-specific serine/threonine protein kinase OS=Xenopus tropicalis OX=8364 GN=rps6ka2 PE=3 SV=4\n-------------------------------------------------------------------------------------------------------------------------------------------------------------------------------------------------------------------------------------------------------------------------------------------------------------------------------------------------------------------------------------------------------------------------------------------------------------------------------------------------------------------------------------------------------------------------------------------------------------------AELALALDHLHSFGIIYRDLKPENILLDEEGH--IKITDFGLSKESiDHDKRAYS------FCGTIEYMAPEVVNRRGHTQSADWWSFGVLMFEMLTGS-LPFQGKDRKETMALILKAKLGMP--------------------------------------------------------------------------------------------------------------------------------------------------------------------------\n>tr|F6ZLS1|F6ZLS1_XENTR/494-649 [subseq from] Non-specific serine/threonine protein kinase OS=Xenopus tropicalis OX=8364 GN=rps6ka2 PE=3 SV=4\n--------------------------------------------------------------------------------------------------------------------------------------------------------------------------------------------------------------------------------------------------------------------------------------------------------------------------------------------------------------------------------------------------------------------------------------------------------------------------------------------------------------------------------------------------------------------------------------------------------------------------EYLHTQGVVHRDLKPSNILYMDESGnpESIRICDFGFAKQLRAENGLLMTP-----CYTANFVAPEVLKRQGYDAACDIWSLGILL-YTMLAGFTPFANGPEDTpeeiLARIGSGKYALTggnWDSISDAAkDIVAKMLHVDPHQRLTATQVLHHPWIVNRE-------------------------------------------------------------------------------------------------------------------------------------\n>tr|A0A673KJ90|A0A673KJ90_9TELE/160-316 [subseq from] Ribosomal protein S6 kinase OS=Sinocyclocheilus rhinocerous OX=307959 GN=LOC107717821 PE=3 SV=1\n-------------------------------------------------------------------------------------------------------------------------------------------------------------------------------------------------------------------------------------------------------------------------------------------------------------------------------------------------------------------------------------------------------------------------------------------------------------------------------------------------------------------------------------------------------------------------------------------------------------------AELALALDHLHSLGIIYRDLKPENILLDEEGH--IKITDFGLSKEAiDHDKRAY------SFCGTIEYMAPEVVNRRGHTQSADWWSFGILMFEMLTGS-LPFQGKDRKETMALILKAKLGMPQFLsPEVQSLLRALFKRNPSNRLGAgpdgvEEIKRHKFFATID-------------------------------------------------------------------------------------------------------------------------------------\n>tr|A0A673KJ90|A0A673KJ90_9TELE/514-674 [subseq from] Ribosomal protein S6 kinase OS=Sinocyclocheilus rhinocerous OX=307959 GN=LOC107717821 PE=3 SV=1\n----------------------------------------------------------------------------------------------------------------------------------------------------------------------------------------------------------------------------------------------------------------------------------------------------------------------------------------------------------------------------------------------------------------------------------------------------------------------------------------------------------------------------------------------------------------------------------------------------------------------TKTVEYLHSQGVVHRDLKPSNILYVDETGdpESIRICDFGFAKQLRAENGLLMTP-----CYTANFVAPEVLKKQGYDAACDIWSLGILL-YTMLAGFTPFANGPDdtpEEIlARIGSGK--FALsggnwDTVSEAAkDIVTKMLHVDPHQRLTAPLVLRHSWIVNHDQ------------------------------------------------------------------------------------------------------------------------------------\n>tr|A0A226DYC1|A0A226DYC1_FOLCA/204-365 [subseq from] Ribosomal protein S6 kinase OS=Folsomia candida OX=158441 GN=Fcan01_15039 PE=3 SV=1\n-------------------------------------------------------------------------------------------------------------------------------------------------------------------------------------------------------------------------------------------------------------------------------------------------------------------------------------------------------------------------------------------------------------------------------------------------------------------------------------------------------------------------------------------------------------------------------------------------------------------AELALALDHLHSIGIIYRDLKPENILLDSEGH--ISLTDFGLSKQPLEDENAYS------FCGTVEYMAPCVVNRKGHTYSADWWSFGVLMYEMLTGCLPFQGtDRKETMVQILKAKLGMPQFL-SPEAQSLLRALFKRNPTNRLGAggvQEIKSHCFFEGIDWEKLYLKE-----------------------------------------------------------------------------------------------------------------------------\n>tr|A0A226DYC1|A0A226DYC1_FOLCA/566-722 [subseq from] Ribosomal protein S6 kinase OS=Folsomia candida OX=158441 GN=Fcan01_15039 PE=3 SV=1\n------------------------------------------------------------------------------------------------------------------------------------------------------------------------------------------------------------------------------------------------------------------------------------------------------------------------------------------------------------------------------------------------------------------------------------------------------------------------------------------------------------------------------------------------------------------------------------------------------------------MAVLVDTVAYLHRHGVVHRDLQPANIVYadVAQTPEGIRVCDFGFAKQLRAENGLLMTP-----CYTANFVAPEVLRKQGYDAACDIWSLGVILY-TMLSGKTPFATGANDPpAMILSrigtGEIDVTSgnWTNVSEsAKSIVRKMLDVDPAKRPFAKDIAHC--------------------------------------------------------------------------------------------------------------------------------------------\n>tr|A0A674EJ52|A0A674EJ52_SALTR/196-359 [subseq from] Ribosomal protein S6 kinase OS=Salmo trutta OX=8032 GN=LOC115201621 PE=3 SV=1\n------------------------------------------------------------------
```
