## Supplemental Data 2 for "IRE1 Regulates TOR Signaling via RIDD of *RAPTOR1b* to Coordinate Growth and Stress Adaptation": fullmut_data.json (part 37 of 71)

```
-------------------------------------------------------------------------------------------------------------------------------------------------------------------------------------------------------------------------------------------------------------------------------------------------------------------------------------------------------------------------------------------------------------------------------------------------------------------------------------------------------------------------------------------------AELALALDHLHSLGIIYRDLKPENILLDEEGH--IKITDFGLSKEAT-DHDK--RAYS--FCGTIEYMAPEVVNRRGHTQSADWWSFGVLMFEMLTGS-LPFQGKDRKETMVLILKAKLGMPQFLsPEVQSLIRALFKRNPANRlgagPdGVEEIKRHNFFGNIDWNKLYRR------------------------------------------------------------------------------------------------------------------------------\n>tr|A0A674EJ52|A0A674EJ52_SALTR/537-696 [subseq from] Ribosomal protein S6 kinase OS=Salmo trutta OX=8032 GN=LOC115201621 PE=3 SV=1\n----------------------------------------------------------------------------------------------------------------------------------------------------------------------------------------------------------------------------------------------------------------------------------------------------------------------------------------------------------------------------------------------------------------------------------------------------------------------------------------------------------------------------------------------------------------------------------------------------------------------TKTVEYLHSQGVVHRDLKPSNLLYVDETGdpESIRICDFGFAKQLRAENGLLMTP-----CYTANFVAPEVLKKQGYDAACDIWSLGILL-YTMLAGFTPFAngpdDTPEEILARIGSGKYA-LTdgnwDTVSDAaKDIVTKMLHVDPHQRLTAPQVLRHQWIVNQE-------------------------------------------------------------------------------------------------------------------------------------\n>tr|A0A2Y9GS79|A0A2Y9GS79_NEOSC/144-306 [subseq from] Ribosomal protein S6 kinase OS=Neomonachus schauinslandi OX=29088 GN=RPS6KA4 PE=3 SV=1\n--------------------------------------------------------------------------------------------------------------------------------------------------------------------------------------------------------------------------------------------------------------------------------------------------------------------------------------------------------------------------------------------------------------------------------------------------------------------------------------------------------------------------------------------------------------------------------------------------------------------EIVLALEHLHKLGIIYRDLKLENVLLDSEGHI--VLTDFGLSKEFLTEEKERT----FSFCGTIEYMAPEIIRSKSgHGKAVDWWSLGILLFELLTGA-SPFTLEGERNTQAEVSRRILkcsppFPPRIGPVAQDLLRRLLCKDPKKRlgagPQgAQEVRNHPFFQGLDW------------------------------------------------------------------------------------------------------------------------------------\n>tr|A0A2Y9GS79|A0A2Y9GS79_NEOSC/507-609 [subseq from] Ribosomal protein S6 kinase OS=Neomonachus schauinslandi OX=29088 GN=RPS6KA4 PE=3 SV=1\n--------------------------------------------------------------------------------------------------------------------------------------------------------------------------------------------------------------------------------------------------------------------------------------------------------------------------------------------------------------------------------------------------------------------------------------------------------------------------------------------------------------------------------------------------------------------------------------------------------------ASQILRSLVSAVSFMHEeAGVVHRDLKPENILYADDTpGAPVKIIDFGFARLRPQSPAGPMQT----PCFTLQYAAPELLAQQGYDESCDLWSLGVILXMMLS-GQVP-----------------------------------------------------------------------------------------------------------------------------------------------------------------------------------------------\n>tr|A0A674J6D6|A0A674J6D6_TERCA/143-306 [subseq from] Non-specific serine/threonine protein kinase OS=Terrapene carolina triunguis OX=2587831 GN=RPS6KA6 PE=3 SV=1\n-------------------------------------------------------------------------------------------------------------------------------------------------------------------------------------------------------------------------------------------------------------------------------------------------------------------------------------------------------------------------------------------------------------------------------------------------------------------------------------------------------------------------------------------------------------------------------------------------------------------AELALALDHLHSLGIVYRDLKPENILLDEAG--HIKLTDFGLSKES-VDQEKKA----YSFCGTVEYMAPEVVNRRGHNQSADWWSFGVLMFEMLTGTLPFQGKDRNETMNMILKAK-LGMPQFLsPEAQSLLRMLFKRNPSNRLAgsdgVEEIKRHPFFSTVDWNKLFRRE-----------------------------------------------------------------------------------------------------------------------------\n>tr|A0A674J6D6|A0A674J6D6_TERCA/491-587 [subseq from] Non-specific serine/threonine protein kinase OS=Terrapene carolina triunguis OX=2587831 GN=RPS6KA6 PE=3 SV=1\n----------------------------------------------------------------------------------------------------------------------------------------------------------------------------------------------------------------------------------------------------------------------------------------------------------------------------------------------------------------------------------------------------------------------------------------------------------------------------------------------------------------------------------------------------------------------------------------------------------------------TKTVDYLHCQGVVHRDLKPSNILYMDDSNnaDSIRICDFGFAKQLRGENGLLLTP-----CYTANFVAPEVLMRQGYDAACDIWSLGVLL-YTMLAGYTPFAN--------------------------------------------------------------------------------------------------------------------------------------------------------------------------------------------\n>tr|A0A6J2S1G1|A0A6J2S1G1_COTGO/186-350 [subseq from] Ribosomal protein S6 kinase OS=Cottoperca gobio OX=56716 GN=LOC115027042 PE=3 SV=1\n------------------------------------------------------------------------------------------------------------------------------------------------------------------------------------------------------------------------------------------------------------------------------------------------------------------------------------------------------------------------------------------------------------------------------------------------------------------------------------------------------------------------------------------------------------------------------------------------------------------LAELALGLDHLHSLGIIYRDLKPENILLDEEGH--IKLTDFGLCKEA-IDHEKKA----YSFCGTVEYMAPEVVNRQGHDQSADWWSFGVLMFEMLTGSLPFQGKDRKETMNLILKA-RLGMPQFLsAEAQSLLRALFKRNPSNRlgsgaDGAEEIKRHGFFSTIDWNKLFRR------------------------------------------------------------------------------------------------------------------------------\n>tr|A0A6J2S1G1|A0A6J2S1G1_COTGO/537-695 [subseq from] Ribosomal protein S6 kinase OS=Cottoperca gobio OX=56716 GN=LOC115027042 PE=3 SV=1\n---------------------------------------------------------------------------------------------------------------------------------------------------------------------------------------------------------------------------------------------------------------------------------------------------------------------------------------------------------------------------------------------------------------------------------------------------------------------------------------------------------------------------------------------------------------------------------------------------------------------ITKTAEYLHSQGVVHRDLKPSNILYVDESGnpESIRICDFGFAKQLRANNGLLMTP-----CYTANFVAPEVLKRQGYDEGCDIWSLGVLL-YTMLAGFTPFANGPEdTPTEILNRIGNgHFSLtggnwDTVSDAAkDLVSKMLHVDPHQRLTAKQVLKHPWIVQ---------------------------------------------------------------------------------------------------------------------------------------\n>tr|A0A6P7LNA0|A0A6P7LNA0_BETSP/168-323 [subseq from] Ribosomal protein S6 kinase OS=Betta splendens OX=158456 GN=LOC114848818 PE=3 SV=1\n------------------------------------------------------------------------------------------------------------------------------------------------------------------------------------------------------------------------------------------------------------------------------------------------------------------------------------------------------------------------------------------------------------------------------------------------------------------------------------------------------------------------------------------------------------------------------------------------------------------LAELALGLDHLHSLGIIYRDLKPENILLDEEGH--IKLTDFGLCKEA-IDHEKKA----YSFCGTVEYMAPEVVNRQGHIHSADWWSFGVLMFEMLTGALPFQGKDRKETMNLILKA-RLGMPQFLsAEAQSLLRALFKRNPANRlgsgaDGAEEIKRHGFFST---------------------------------------------------------------------------------------------------------------------------------------\n>tr|A0A6P7LNA0|A0A6P7LNA0_BETSP/517-678 [subseq from] Ribosomal protein S6 kinase OS=Betta splendens OX=158456 GN=LOC114848818 PE=3 SV=1\n-------------------------------------------------------------------------------------------------------------------------------------------------------------------------------------------------------------------------------------------------------------------------------------------------------------------------------------------------------------------------------------------------------------------------------------------------------------------------------------------------------------------------------------------------------------------------------------------------------------------HTITRTVEYLHSQGVVHRDLKPSNILYVDESGnpESIRICDFGFAKQLRANNGLLMTP-----CYTANFVAPEVLKRQGYDEGCDIWSLGVLL-YTMLAGFTPFANGPEDTPNeILNRIgNGHFSLtggnwDAVSDAAkDLVSKMLHVDPHQRLTAKQVLRHPWIVQR--------------------------------------------------------------------------------------------------------------------------------------\n>tr|A0A2P7YTM5|A0A2P7YTM5_9ASCO/523-634 [subseq from] Uncharacterized protein OS=[Candida] pseudohaemulonii OX=418784 GN=C7M61_001927 PE=3 SV=1\n----------------------------------------------------------------------------------------------------------------------------------------------------------------------------------------------------------------------------------------------------------------------------------------------------------------------------------------------------------------------------------------------------------------------------------------------------------------------------------------------------------------------------------------------------------------------------------------------------------EEPLIRNFVRQVLVGLSYLHSVDIIHRDIKGANILIDIKG--TVKISDFGISKKVDSSEDREgnKQARRASLQGSVYWMAPEVVKQTAYTKKADIWSVGCLVVEMFT-GKHPFPS--------------------------------------------------------------------------------------------------------------------------------------------------------------------------------------------\n>tr|A0A674EKI7|A0A674EKI7_SALTR/152-315 [subseq from] Ribosomal protein S6 kinase OS=Salmo trutta OX=8032 GN=LOC115201621 PE=3 SV=1\n-------------------------------------------------------------------------------------------------------------------------------------------------------------------------------------------------------------------------------------------------------------------------------------------------------------------------------------------------------------------------------------------------------------------------------------------------------------------------------------------------------------------------------------------------------------------------------------------------------------------AELALALDHLHSLGIIYRDLKPENILLDEEGH--IKITDFGLSKEAT-DHDK--RAYS--FCGTIEYMAPEVVNRRGHTQSADWWSFGVLMFEMLTGS-LPFQGKDRKETMVLILKAKLGMPQFLsPEVQSLIRALFKRNPANRlgagPdGVEEIKRHNFFGNIDWNKLYRR------------------------------------------------------------------------------------------------------------------------------\n>tr|A0A674EKI7|A0A674EKI7_SALTR/504-663 [subseq from] Ribosomal protein S6 kinase OS=Salmo trutta OX=8032 GN=LOC115201621 PE=3 SV=1\n----------------------------------------------------------------------------------------------------------------------------------------------------------------------------------------------------------------------------------------------------------------------------------------------------------------------------------------------------------------------------------------------------------------------------------------------------------------------------------------------------------------------------------------------------------------------------------------------------------------------TKTVEYLHSQGVVHRDLKPSNLLYVDETGdpESIRICDFGFAKQLRAENGLLMTP-----CYTANFVAPEVLKKQGYDAACDIWSLGILL-YTMLAGFTPFAngpdDTPEEILARIGSGKYA-LTdgnwDTVSDAaKDIVTKMLHVDPHQRLTAPQVLRHQWIVNQE-------------------------------------------------------------------------------------------------------------------------------------\n>tr|A0A7M4FXP6|A0A7M4FXP6_CROPO/190-354 [subseq from] Ribosomal protein S6 kinase OS=Crocodylus porosus OX=8502 GN=RPS6KA6 PE=3 SV=1\n-------------------------------------------------------------------------------------------------------------------------------------------------------------------------------------------------------------------------------------------------------------------------------------------------------------------------------------------------------------------------------------------------------------------------------------------------------------------------------------------------------------------------------------------------------------------------------------------------------------------AELALALDHLHSLGIVYRDLKPENILLDEAG--HIKLTDFGLSKES-VDQEKKA----YSFCGTVEYMAPEVVNRRGHNQSADWWSFGVLMFEMLTGTLPFQGKDRNETMNMILKAK-LGMPQFLsPEAQSLLRMLFKRNPSNRLGAgsdgvEEIKRHPFFSTVDWNKLFRRE-----------------------------------------------------------------------------------------------------------------------------\n>tr|A0A7M4FXP6|A0A7M4FXP6_CROPO/530-684 [subseq from] Ribosomal protein S6 kinase OS=Crocodylus porosus OX=8502 GN=RPS6KA6 PE=3 SV=1\n----------------------------------------------------------------------------------------------------------------------------------------------------------------------------------------------------------------------------------------------------------------------------------------------------------------------------------------------------------------------------------------------------------------------------------------------------------------------------------------------------------------------------------------------------------------------------------------------------------------------TKTVDYLHCQGVVHRDLKPSNILYMDDSNnaDSIRICDFGFAKQLRGENGLLLTP-----CYTANFVAPEVLMRQGYDAACDIWSLGVLL-YTMLAGYTPFanGPNDTPEEILVRIGSGKFSLsggnwDTVSDAaKDLLSHMLHVDPHQRYTAEQVLKHSW------------------------------------------------------------------------------------------------------------------------------------------\n>tr|A0A673KK07|A0A673KK07_9TELE/182-338 [subseq from] Ribosomal protein S6 kinase OS=Sinocyclocheilus rhinocerous OX=307959 GN=LOC107717821 PE=3 SV=1\n-------------------------------------------------------------------------------------------------------------------------------------------------------------------------------------------------------------------------------------------------------------------------------------------------------------------------------------------------------------------------------------------------------------------------------------------------------------------------------------------------------------------------------------------------------------------------------------------------------------------AELALALDHLHSLGIIYRDLKPENILLDEEGH--IKITDFGLSKEAiDHDKRAY------SFCGTIEYMAPEVVNRRGHTQSADWWSFGILMFEMLTGS-LPFQGKDRKETMALILKAKLGMPQFLsPEVQSLLRALFKRNPSNRLGAgpdgvEEIKRHKFFATID-------------------------------------------------------------------------------------------------------------------------------------\n>tr|A0A673KK07|A0A673KK07_9TELE/536-696 [subseq from] Ribosomal protein S6 kinase OS=Sinocyclocheilus rhinocerous OX=307959 GN=LOC107717821 PE=3 SV=1\n----------------------------------------------------------------------------------------------------------------------------------------------------------------------------------------------------------------------------------------------------------------------------------------------------------------------------------------------------------------------------------------------------------------------------------------------------------------------------------------------------------------------------------------------------------------------------------------------------------------------TKTVEYLHSQGVVHRDLKPSNILYVDETGdpESIRICDFGFAKQLRAENGLLMTP-----CYTANFVAPEVLKKQGYDAACDIWSLGILL-YTMLAGFTPFANGPDdtpEEIlARIGSGK--FALsggnwDTVSEAAkDIVTKMLHVDPHQRLTAPLVLRHSWIVNHDQ------------------------------------------------------------------------------------------------------------------------------------\n>tr|A0A2U3VHD5|A0A2U3VHD5_ODORO/144-306 [subseq from] Ribosomal protein S6 kinase OS=Odobenus rosmarus divergens OX=9708 GN=RPS6KA4 PE=3 SV=1\n--------------------------------------------------------------------------------------------------------------------------------------------------------------------------------------------------------------------------------------------------------------------------------------------------------------------------------------------------------------------------------------------------------------------------------------------------------------------------------------------------------------------------------------------------------------------------------------------------------------------EIVLALEHLHKLGIIYRDLKLENVLLDSEGHI--VLTDFGLSKEFLTEEKERT----FSFCGTIEYMAPEIIRSKSgHGKAVDWWSLGILLFELLTGA-SPFTLEGERNTQAEVSRRILkcsppFPPRIGPVAQDLLRRLLCKDPKKRlgagPQgAQEVKNHPFFQGLDW------------------------------------------------------------------------------------------------------------------------------------\n>tr|A0A2U3VHD5|A0A2U3VHD5_ODORO/478-610 [subseq from] Ribosomal protein S6 kinase OS=Odobenus rosmarus divergens OX=9708 GN=RPS6KA4 PE=3 SV=1\n----------------------------------------------------------------------------------------------------------------------------------------------------------------------------------------------------------------------------------------------------------------------------------------------------------------------------------------------------------------------------------------------------------------------------------------------------------------------------------------------------------------------------------------------------------------------------------LHTYLVLELLQGGELLEHIRKKRHFSEsEASQILRSLVSAVSFMHEeAGVVHRDLKPENILYADDTpGAPVKIIDFGFARLRPQSPAGPMQT----PCFTLQYAAPELLAQQGYDESCDLWSLGVILYMMLS-GQVPF----------------------------------------------------------------------------------------------------------------------------------------------------------------------------------------------\n>tr|A0A3Q7R372|A0A3Q7R372_CALUR/144-306 [subseq from] Ribosomal protein S6 kinase OS=Callorhinus ursinus OX=34884 GN=RPS6KA4 PE=3 SV=1\n--------------------------------------------------------------------------------------------------------------------------------------------------------------------------------------------------------------------------------------------------------------------------------------------------------------------------------------------------------------------------------------------------------------------------------------------------------------------------------------------------------------------------------------------------------------------------------------------------------------------EIVLALEHLHKLGIIYRDLKLENVLLDSEGHI--VLTDFGLSKEFLTEEKERT----FSFCGTIEYMAPEIIRSKSgHGKAVDWWSLGILLFELLTGA-SPFTLEGERNTQAEVSRRILkcsppFPPRIGPVAQDLLRRLLCKDPKKRlgagPQgAQEVKNHPFFQGLDW------------------------------------------------------------------------------------------------------------------------------------\n>tr|A0A3Q7R372|A0A3Q7R372_CALUR/478-610 [subseq from] Ribosomal protein S6 kinase OS=Callorhinus ursinus OX=34884 GN=RPS6KA4 PE=3 SV=1\n----------------------------------------------------------------------------------------------------------------------------------------------------------------------------------------------------------------------------------------------------------------------------------------------------------------------------------------------------------------------------------------------------------------------------------------------------------------------------------------------------------------------------------------------------------------------------------LHTYLVLELLQGGELLEHIRKKRHFSEsEASQILRSLVSAVSFMHEeAGVVHRDLKPENILYADDTpGAPVKIIDFGFARLRPQSPAGPMQT----PCFTLQYAAPELLAQQGYDESCDLWSLGVILYMMLS-GQVPF----------------------------------------------------------------------------------------------------------------------------------------------------------------------------------------------\n>tr|A0A6J2C0S6|A0A6J2C0S6_ZALCA/144-306 [subseq from] Ribosomal protein S6 kinase OS=Zalophus californianus OX=9704 GN=RPS6KA4 PE=3 SV=1\n--------------------------------------------------------------------------------------------------------------------------------------------------------------------------------------------------------------------------------------------------------------------------------------------------------------------------------------------------------------------------------------------------------------------------------------------------------------------------------------------------------------------------------------------------------------------------------------------------------------------EIVLALEHLHKLGIIYRDLKLENVLLDSEGHI--VLTDFGLSKEFLTEEKERT----FSFCGTIEYMAPEIIRSKSgHGKAVDWWSLGILLFELLTGA-SPFTLEGERNTQAEVSRRILkcsppFPPRIGPVAQDLLRRLLCKDPKKRlgagPQgAQEVKNHPFFQGLDW------------------------------------------------------------------------------------------------------------------------------------\n>tr|A0A6J2C0S6|A0A6J2C0S6_ZALCA/478-610 [subseq from] Ribosomal protein S6 kinase OS=Zalophus californianus OX=9704 GN=RPS6KA4 PE=3 SV=1\n----------------------------------------------------------------------------------------------------------------------------------------------------------------------------------------------------------------------------------------------------------------------------------------------------------------------------------------------------------------------------------------------------------------------------------------------------------------------------------------------------------------------------------------------------------------------------------LHTYLVLELLQGGELLEHIRKKRHFSEsEASQILRSLVSAVSFMHEeAGVVHRDLKPENILYADDTpGAPVKIIDFGFARLRPQSPAGPMQT----PCFTLQYAAPELLAQQGYDESCDLWSLGVILYMMLS-GQVPF----------------------------------------------------------------------------------------------------------------------------------------------------------------------------------------------\n>tr|A0A7K5FJU8|A0A7K5FJU8_PROAR/135-293 [subseq from] Non-specific serine/threonine protein kinase (Fragment) OS=Probosciger aterrimus OX=141839 GN=Rps6ka2 PE=3 SV=1\n-------------------------------------------------------------------------------------------------------------------------------------------------------------------------------------------------------------------------------------------------------------------------------------------------------------------------------------------------------------------------------------------------------------------------------------------------------------------------------------------------------------------------------------------------------------------------------------------------------------------AELALALDHLHGLGIIYRDLKPENILLDEEGH--IKITDFGLSKEAiDHDKRAY------SFCGTIEYMAPEVVNRRGHTQSADWWSFGVLMFEMLTGS-LPFQGKDRKETMALILKAKLGMPQFLSiEAQSLLRALFKRNPSNRLGAgfdgvEEIKRHPFFVTIDWN-----------------------------------------------------------------------------------------------------------------------------------\n>tr|A0A7K5FJU8|A0A7K5FJU8_PROAR/487-644 [subseq from] Non-specific serine/threonine protein kinase (Fragment) OS=Probosciger aterrimus OX=141839 GN=Rps6ka2 PE=3 SV=1\n-----------------------------------------------------------------------------------------------------------------------------------------------------------------------------------------------------------------------------------------------------------------------------------------------------------------------------------------------------------------------------------------------------------------------------------------------------------------------------------------------------------------------------------------------------------------------------------------------------------------------KTVDYLHSQGVVHRDLKPSNILYMDESGNpdSIRICDFGFAKQLRAENGLLMTP-----CYTANFVAPEVLKRQGYDAACDIWSLGILL-YTMLAGFTPFAngpdDTPEEILARIGSGKYALTggnWDSVSDtAKDIVSKMLHVDPHQRLTAIQVLRHPWIVNR--------------------------------------------------------------------------------------------------------------------------------------\n>tr|A0A2U9CIR4|A0A2U9CIR4_SCOMX/186-316 [subseq from] Ribosomal protein S6 kinase OS=Scophthalmus maximus OX=52904 GN=SMAX5B_000326 PE=3 SV=1\n------------------------------------------------------------------------------------------------------------------------------------------------------------------------------------------------------------------------------------------------------------------------------------------------------------------------------------------------------------------------------------------------------------------------------------------------------------------------------------------------------------------------------------------------------------------------------------------------------------------LAELALGLDHLHSLGIIYRDLKPENILLDEEGH--IKLTDFGLCKEA-IDHEKKA----YSFCGTVEYMAPEVVNRQGHTHSADWWSFGVLMFEMLTGALPFQGKDRKETMGLI-LKARLGMPQFLsTEAQSLLRALFK-----------------------------------------------------------------------------------------------------------------------------------------------------------\n>tr|A0A2U9CIR4|A0A2U9CIR4_SCOMX/535-696 [subseq from] Ribosomal protein S6 kinase OS=Scophthalmus maximus OX=52904 GN=SMAX5B_000326 PE=3 SV=1\n-------------------------------------------------------------------------------------------------------------------------------------------------------------------------------------------------------------------------------------------------------------------------------------------------------------------------------------------------------------------------------------------------------------------------------------------------------------------------------------------------------------------------------------------------------------------------------------------------------------------HTITRTVEYLHSQGVVHRDLKPSNILYVDESGnpESIRICDFGFAKQLRANNGLLMTP-----CYTANFVAPEVLKRQGYDEGCDIWSLGVL-LYTMLAGFTPFANGPEDTPNEILSRigSGHFSLtggnwDTVSEAAkELVSKMLHVDPHQRLTAKQVLRHPWIVQR--------------------------------------------------------------------------------------------------------------------------------------\n>tr|A0A6J2RY84|A0A6J2RY84_COTGO/189-353 [subseq from] Ribosomal protein S6 kinase OS=Cottoperca gobio OX=56716 GN=LOC115027042 PE=3 SV=1\n------------------------------------------------------------------------------------------------------------------------------------------------------------------------------------------------------------------------------------------------------------------------------------------------------------------------------------------------------------------------------------------------------------------------------------------------------------------------------------------------------------------------------------------------------------------------------------------------------------------LAELALGLDHLHSLGIIYRDLKPENILLDEEGH--IKLTDFGLCKEA-IDHEKKA----YSFCGTVEYMAPEVVNRQGHDQSADWWSFGVLMFEMLTGSLPFQGKDRKETMNLILKA-RLGMPQFLsAEAQSLLRALFKRNPSNRlgsgaDGAEEIKRHGFFSTIDWNKLFRR------------------------------------------------------------------------------------------------------------------------------\n>tr|A0A6J2RY84|A0A6J2RY84_COTGO/540-698 [subseq from] Ribosomal protein S6 kinase OS=Cottoperca gobio OX=56716 GN=LOC115027042 PE=3 SV=1\n---------------------------------------------------------------------------------------------------------------------------------------------------------------------------------------------------------------------------------------------------------------------------------------------------------------------------------------------------------------------------------------------------------------------------------------------------------------------------------------------------------------------------------------------------------------------------------------------------------------------ITKTAEYLHSQGVVHRDLKPSNILYVDESGnpESIRICDFGFAKQLRANNGLLMTP-----CYTANFVAPEVLKRQGYDEGCDIWSLGVLL-YTMLAGFTPFANGPEdTPTEILNRIGNgHFSLtggnwDTVSDAAkDLVSKMLHVDPHQRLTAKQVLKHPWIVQ---------------------------------------------------------------------------------------------------------------------------------------\n>tr|A0A3Q1EYP7|A0A3Q1EYP7_9TELE/168-303 [subseq from] Ribosomal protein S6 kinase OS=Acanthochromis polyacanthus OX=80966 PE=3 SV=1\n-------------------------------------------------------------------------------------------------------------------------------------------------------------------------------------------------------------------------------------------------------------------------------------------------------------------------------------------------------------------------------------------------------------------------------------------------------------------------------------------------------------------------------------------------------------------------------------------------------------------AELALALDHLHSLGIIYRDLKPENILLDEEGH--IKITDFGLSKEAiDHDKRAY------SFCGTIEYMAPEVVNRRGHTQSADWWSFGVLMFEMLTGS-LPFQGKDRKETMALILKAKLGMPQFLsPEVQSLLRALFKRNPANR-----------------------------------------------------------------------------------------------------------------------------------------------------\n>tr|A0A3Q1EYP7|A0A3Q1EYP7_9TELE/525-681 [subseq from] Ribosomal protein S6 kinase OS=Acanthochromis polyacanthus OX=80966 PE=3 SV=1\n-------------------------------------------------------------------------------------------------------------------------------------------------------------------------------------------------------------------------------------------------------------------------------------------------------------------------------------------------------------------------------------------------------------------------------------------------------------------------------------------------------------------------------------------------------------------------------------------------------------------------VEYLHSQGVVHRDLKPSNIRYCDDSGLpeSIRICDFGFAKQLRAENGLLMTP-----CYTATFMAPEVLKKQGYDAACDIWSLGIILY-TMIAGFSPFASSHEDTAEEILAQigSGKFIITGgnwdlVSDaAKDIVVKMLHVDPHQRLTAPQVLRHPWIVERD-------------------------------------------------------------------------------------------------------------------------------------\n>tr|A0A455C9T4|A0A455C9T4_PHYMC/181-343 [subseq from] Ribosomal protein S6 kinase OS=Physeter macrocephalus OX=9755 GN=RPS6KA4 PE=3 SV=1\n--------------------------------------------------------------------------------------------------------------------------------------------------------------------------------------------------------------------------------------------------------------------------------------------------------------------------------------------------------------------------------------------------------------------------------------------------------------------------------------------------------------------------------------------------------------------------------------------------------------------EIVLALEHLHKLGIIYRDLKLENVLLDSEGHI--VLTDFGLSKEFLTEEKERT----FSFCGTIEYMAPEIIRSKSgHGKAVDWWSLGILLFELLTGA-SPFTLEGERNTQAEVSRRILkcsppFPPRIGPVAQDLLQRLLCKDPKKRlgaghQGAQEVKNHPFFQGLDW------------------------------------------------------------------------------------------------------------------------------------\n>tr|A0A455C9T4|A0A455C9T4_PHYMC/519-646 [subseq from] Ribosomal protein S6 kinase OS=Physeter macrocephalus OX=9755 GN=RPS6KA4 PE=3 SV=1\n---------------------------------------------------------------------------------------------------------------------------------------------------------------------------------------------------------------------------------------------------------------------------------------------------------------------------------------------------------------------------------------------------------------------------------------------------------------------------------------------------------------------------------------------------------------------------------------VLELLQGGELLEHIRKKRHFSEsEASQILRSLVSAVSFMHEeAGVVHRDLKPENILYADDTpGAPVKIIDFGFAHLRPQSPAGPMQTP----CFTLQYAAPELLAQQGYDESCDLWSLGVILYMMLS-GQVPF----------------------------------------------------------------------------------------------------------------------------------------------------------------------------------------------\n>tr|A0A6J0B0E2|A0A6J0B0E2_VICPA/120-282 [subseq from] Ribosomal protein S6 kinase OS=Vicugna pacos OX=30538 GN=RPS6KA4 PE=3 SV=1\n--------------------------------------------------------------------------------------------------------------------------------------------------------------------------------------------------------------------------------------------------------------------------------------------------------------------------------------------------------------------------------------------------------------------------------------------------------------------------------------------------------------------------------------------------------------------------------------------------------------------EIVLALEHLHKLGIIYRDLKLENVLLDSEGHI--VLTDFGLSKEFLTEEKERT----FSFCGTIEYMAPEIIRSKSgHGKAVDWWSLGILLFELLTGA-SPFTLEGERNTQAEVSRRILkcsppFPPRIGPVAQDLLQRLLCKDPKKRlgagPQgAQEVKNHPFFQGLDW------------------------------------------------------------------------------------------------------------------------------------\n>tr|A0A6J0B0E2|A0A6J0B0E2_VICPA/453-585 [subseq from] Ribosomal protein S6 kinase OS=Vicugna pacos OX=30538 GN=RPS6KA4 PE=3 SV=1\n----------------------------------------------------------------------------------------------------------------------------------------------------------------------------------------------------------------------------------------------------------------------------------------------------------------------------------------------------------------------------------------------------------------------------------------------------------------------------------------------------------------------------------------------------------------------------------LHTYLVLELLQGGELLEHIRKKRHFSEsEASQILRSLVSAVSFMHEeAGVVHRDLKPENILYADDTpGAPVKIIDFGFARLRPQSPAGPMQT----PCFTLQYAAPELLAQQGYDESCDLWSLGVILYMMLS-GQVPF----------------------------------------------------------------------------------------------------------------------------------------------------------------------------------------------\n>tr|A0A226EMP7|A0A226EMP7_FOLCA/301-589 [subseq from] Endoribonuclease OS=Folsomia candida OX=158441 GN=Fcan01_04728 PE=4 SV=1\n--------------------------------------------------------------------------------------------------------------------------------------------------------------------------------------------------------------------------------------------------------------------------------------------------------------------------------------------------------------------------------------------------------------------------------------------------------------------------------------------------------------------------------------------------------------------------------------------------------------LRQYMTDTGAGLSYLHKAKVVHRDLKPSNILIFNGD--TAKIADFGISRIVDSITQG--GDTTNI-MGSSGWMPPEMNTSQgRYHGPGDIFAFGLIIFYTMSKnNLHAFEEEAEnssskvlenniQDVNKLPNWTNLAESEYSVSLRNLLSPILSKQPNNRPKIDVILEHPFFWSAKKYKEFITNVSNELKTAGKKVRNALDAEYDSLSMKEFNRhvNWKMQLCptvrTHLLENSTHPKIYDAGSLISLVEFIRDKDQHKTEwnqrshnndVGIELNNLFGNGDQSYVTYFERQ-------------------------------\n>tr|A0A6P7LL13|A0A6P7LL13_BETSP/172-327 [subseq from] Ribosomal protein S6 kinase OS=Betta splendens OX=158456 GN=LOC114848818 PE=3 SV=1\n------------------------------------------------------------------------------------------------------------------------------------------------------------------------------------------------------------------------------------------------------------------------------------------------------------------------------------------------------------------------------------------------------------------------------------------------------------------------------------------------------------------------------------------------------------------------------------------------------------------LAELALGLDHLHSLGIIYRDLKPENILLDEEGH--IKLTDFGLCKEA-IDHEKKA----YSFCGTVEYMAPEVVNRQGHIHSADWWSFGVLMFEMLTGALPFQGKDRKETMNLILKA-RLGMPQFLsAEAQSLLRALFKRNPANRlgsgaDGAEEIKRHGFFST---------------------------------------------------------------------------------------------------------------------------------------\n>tr|A0A6P7LL13|A0A6P7LL13_BETSP/521-682 [subseq from] Ribosomal protein S6 kinase OS=Betta splendens OX=158456 GN=LOC114848818 PE=3 SV=1\n-------------------------------------------------------------------------------------------------------------------------------------------------------------------------------------------------------------------------------------------------------------------------------------------------------------------------------------------------------------------------------------------------------------------------------------------------------------------------------------------------------------------------------------------------------------------------------------------------------------------HTITRTVEYLHSQGVVHRDLKPSNILYVDESGnpESIRICDFGFAKQLRANNGLLMTP-----CYTANFVAPEVLKRQGYDEGCDIWSLGVLL-YTMLAGFTPFANGPEDTPNeILNRIgNGHFSLtggnwDAVSDAAkDLVSKMLHVDPHQRLTAKQVLRHPWIVQR--------------------------------------------------------------------------------------------------------------------------------------\n>tr|A0A671FP02|A0A671FP02_RHIFE/166-323 [subseq from] Ribosomal protein S6 kinase OS=Rhinolophus ferrumequinum OX=59479 GN=RPS6KA2 PE=3 SV=1\n-------------------------------------------------------------------------------------------------------------------------------------------------------------------------------------------------------------------------------------------------------------------------------------------------------------------------------------------------------------------------------------------------------------------------------------------------------------------------------------------------------------------------------------------------------------------------------------------------------------------AELALALDHLHSLGIIYRDLKPENILLDEEGH--IKITDFGLSKEAiDHDKRAY------SFCGTIEYMAPEVVNRRGHTQSADWWSFGVLMFEMLTGS-LPFQGKDRKETMALILKAKLGMPQFLSmEAQSLLRALFKRNPCNRLGAgidgvEEIKRHPFFVTIDW------------------------------------------------------------------------------------------------------------------------------------\n>tr|A0A671FP02|A0A671FP02_RHIFE/517-676 [subseq from] Ribosomal protein S6 kinase OS=Rhinolophus ferrumequinum OX=59479 GN=RPS6KA2 PE=3 SV=1\n----------------------------------------------------------------------------------------------------------------------------------------------------------------------------------------------------------------------------------------------------------------------------------------------------------------------------------------------------------------------------------------------------------------------------------------------------------------------------------------------------------------------------------------------------------------------------------------------------------------------ARTMDYLHSQGVVHRDLKPSNILYVDESGnpESIRICDFGFAKQLRAENGLLMTP-----CYTANFVAPEVLKRQGYDAACDIWSLGILL-YTMLAGFTPFAngpdDTPEEILARIGSGKYALSggnWDSISDAAkDVVSKMLHVDPHQRLTAVQVLKHPWIVNRE-------------------------------------------------------------------------------------------------------------------------------------\n>tr|A0A060W9E7|A0A060W9E7_ONCMY/166-329 [subseq from] Ribosomal protein S6 kinase OS=Oncorhynchus mykiss OX=8022 GN=GSONMT00070098001 PE=3 SV=1\n-------------------------------------------------------------------------------------------------------------------------------------------------------------------------------------------------------------------------------------------------------------------------------------------------------------------------------------------------------------------------------------------------------------------------------------------------------------------------------------------------------------------------------------------------------------------------------------------------------------------AELALALDHLHSLGIIYRDLKPENILLDEEGH--IKITDFGLSKEAiDHDKRAY------SFCGTIEYMAPEVVNRRGHTHSADWWSFGVLMFEMLTGS-LPFQGKDRKETMALILKAKLGMPQFLsPEVQSLIRALFKRNPTNRlgagPdGVEEIKRHNFFGNIDWNKLYRR------------------------------------------------------------------------------------------------------------------------------\n>tr|A0A060W9E7|A0A060W9E7_ONCMY/518-677 [subseq from] Ribosomal protein S6 kinase OS=Oncorhynchus mykiss OX=8022 GN=GSONMT00070098001 PE=3 SV=1\n----------------------------------------------------------------------------------------------------------------------------------------------------------------------------------------------------------------------------------------------------------------------------------------------------------------------------------------------------------------------------------------------------------------------------------------------------------------------------------------------------------------------------------------------------------------------------------------------------------------------TKTVEYLHSQGVVHRDLKPSNILYVDETGdpESIRICDFGFAKQLRAENGLLMTP-----CYTANFVAPEVLKKQGYDAACDIWSLGILLY-TMLAGFTPFAngpnDTPEEILARIGSGKYALIGgnwDTVSDAAkDIVTKMLHVDPHQRLTAPQVLRHQWIVNRE-------------------------------------------------------------------------------------------------------------------------------------\n>tr|A0A091PDZ9|A0A091PDZ9_APAVI/169-332 [subseq from] Non-specific serine/threonine protein kinase (Fragment) OS=Apaloderma vittatum OX=57397 GN=N311_03711 PE=3 SV=1\n------------------------------------------------------------------------------------------------------------------------------------------------------------------------------------------------------------------------------------------------------------------------------------------------------------------------------------------------------------------------------------------------------------------------------------------------------------------------------------------------------------------------------------------------------------------------------------------------------------------LAELALGLDHLHSLGIIYRDLKPENILLDEEGH--IKLTDFGLSKEA-IDHEKKAY----SFCGTVEYMAPEVVNRQGHSHSADWWSYGVLMVQMLTGS-LPFQGKDRKETMTLILKAKLGMPQFLsSEAQSLLRALFKRNPANRlgsgPdGAEEIKRHPFYSTIDWNKLYR-------------------------------------------------------------------------------------------------------------------------------\n>tr|A0A091PDZ9|A0A091PDZ9_APAVI/516-676 [subseq from] Non-specific serine/threonine protein kinase (Fragment) OS=Apaloderma vittatum OX=57397 GN=N311_03711 PE=3 SV=1\n---------------------------------------------------------------------------------------------------------------------------------------------------------------------------------------------------------------------------------------------------------------------------------------------------------------------------------------------------------------------------------------------------------------------------------------------------------------------------------------------------------------------------------------------------------------------------------------------------------------------ICKTVEYLHSQGVVHRDLKPSNILYVDESGnpESIRICDFGFAKQLRAENGLLMTP-----CYTANFVAPEVLKRQGYDEGCDIWSLGVLL-YTMLAGCTPFANGpsdtPEEILTRIGGGK--FSVsggnwDTISDmAKDLVSKMLHVDPHQRLTAKQVLQHPWITRKD-------------------------------------------------------------------------------------------------------------------------------------\n>tr|A0A673MVC6|A0A673MVC6_9TELE/152-317 [subseq from] Ribosomal protein S6 kinase OS=Sinocyclocheilus rhinocerous OX=307959 GN=LOC107721568 PE=3 SV=1\n------------------------------------------------------------------------------------------------------------------------------------------------------------------------------------------------------------------------------------------------------------------------------------------------------------------------------------------------------------------------------------------------------------------------------------------------------------------------------------------------------------------------------------------------------------------------------------------------------------------LAELALGLDHLHGLGIIYRDLKPENILLDEEGH--IKLTDFGLCKEA-ID---LEKKAYS-FCGTVEYMAPEVVNRQGHMHSADWWSFGVLMFEMLTGSLPFQGKDRKETMSL-ILKARLGMPQFLsAEAQSLLRALFKRNPTNRlgsgPdGAEEIKRHSFFMTIDWNKLFRRE-----------------------------------------------------------------------------------------------------------------------------\n>tr|A0A673MVC6|A0A673MVC6_9TELE/508-670 [subseq from] Ribosomal protein S6 kinase OS=Sinocyclocheilus rhinocerous OX=307959 GN=LOC107721568 PE=3 SV=1\n-------------------------------------------------------------------------------------------------------------------------------------------------------------------------------------------------------------------------------------------------------------------------------------------------------------------------------------------------------------------------------------------------------------------------------------------------------------------------------------------------------------------------------------------------------------------------------------------------------------------HTITKTVEYLHCQGVVHRDLKPSNILYVDESGNpeSLRICDFGFAKQLRADNGLLMTP-----CYTANFVAPEVLKRQGYDEGCDIWSLGVLL-YTMLAGFTPFANGPEDTPeEILSRiGSGRFTLtggnwDAVSDAAkDLVSKMLHVDPHQRLTAKQVLKHPWIIQRD-------------------------------------------------------------------------------------------------------------------------------------\n>tr|A0A4W5RLP5|A0A4W5RLP5_9TELE/186-349 [subseq from] Ribosomal protein S6 kinase OS=Hucho hucho OX=62062 PE=3 SV=1\n-------------------------------------------------------------------------------------------------------------------------------------------------------------------------------------------------------------------------------------------------------------------------------------------------------------------------------------------------------------------------------------------------------------------------------------------------------------------------------------------------------------------------------------------------------------------------------------------------------------------AELALALDHLHSLGIIYRDLKPENILLDEEGH--IKITDFGLSKEAiDHDKRAY------SFCGTIEYMAPEVVNRRGHTHSADWWSFGVLMFEMLTGS-LPFQGKDRKETMALILKAKLGMPQFLsPEVQSLIRALFKRNPTNRlgagPdGVEEIKRHNFFGNIDWNKLYRR------------------------------------------------------------------------------------------------------------------------------\n>tr|A0A4W5RLP5|A0A4W5RLP5_9TELE/538-697 [subseq from] Ribosomal protein S6 kinase OS=Hucho hucho OX=62062 PE=3 SV=1\n----------------------------------------------------------------------------------------------------------------------------------------------------------------------------------------------------------------------------------------------------------------------------------------------------------------------------------------------------------------------------------------------------------------------------------------------------------------------------------------------------------------------------------------------------------------------------------------------------------------------TKTVEYLHSQGVVHRDLKPSNILYVDETGdpESIRICDFGFAKQLRAENGLLMTP-----CYTANFVAPEVLKKQGYDAACDIWSLGILLY-TMLAGFTPFAngpnDTPEEILARIGSGKYALIGgnwDTVSDAAkDIVTKMLHVDPHQRLTAPQVLRHQWIVNRE-------------------------------------------------------------------------------------------------------------------------------------\n>tr|I3LS09|I3LS09_PIG/144-306 [subseq from] Ribosomal protein S6 kinase OS=Sus scrofa OX=9823 GN=RPS6KA4 PE=3 SV=2\n--------------------------------------------------------------------------------------------------------------------------------------------------------------------------------------------------------------------------------------------------------------------------------------------------------------------------------------------------------------------------------------------------------------------------------------------------------------------------------------------------------------------------------------------------------------------------------------------------------------------EIVLALEHLHKLGIIYRDLKLENVLLDSEGHI--VLTDFGLSKEFLTEEKERT----FSFCGTIEYMAPEIIRSKSgHGKAVDWWSLGILLFELLTGA-SPFTLEGERNTQAEVSRRILkcsppFPPRIGPVAQDLLQRLLCKDPKKRlgagPQgAQEVKNHPFFQGLDW------------------------------------------------------------------------------------------------------------------------------------\n>tr|I3LS09|I3LS09_PIG/478-609 [subseq from] Ribosomal protein S6 kinase OS=Sus scrofa OX=9823 GN=RPS6KA4 PE=3 SV=2\n-----------------------------------------------------------------------------------------------------------------------------------------------------------------------------------------------------------------------------------------------------------------------------------------------------------------------------------------------------------------------------------------------------------------------------------------------------------------------------------------------------------------------------------------------------------------------------------HTYLVLELLQGGELLEHIRKKRHFSEsEASQILRSLVSAVSFMHEeAGVVHRDLKPENILYADDTpGAPVKIIDFGFARLRPQSPAGPMQT----PCFTLQYAAPELLAQQGYDESCDLWSLGVILYMMLS-GQVPF----------------------------------------------------------------------------------------------------------------------------------------------------------------------------------------------\n>tr|A0A287BDQ5|A0A287BDQ5_PIG/77-234 [subseq from] Non-specific serine/threonine protein kinase OS=Sus scrofa OX=9823 GN=RPS6KA2 PE=3 SV=2\n-------------------------------------------------------------------------------------------------------------------------------------------------------------------------------------------------------------------------------------------------------------------------------------------------------------------------------------------------------------------------------------------------------------------------------------------------------------------------------------------------------------------------------------------------------------------------------------------------------------------AELALALDHLHGLGIIYRDLKPENILLDEEGH--IKITDFGLSKEAiDHDKRAY------SFCGTIEYMAPEVVNRRGHTQSADWWSFGVLMFEMLTGS-LPFQGKDRKETMALVLKAKLGMPQFLsAEAQSLLRALFKRNPCNRLGAgldgvEEIKRHPFFATIDW------------------------------------------------------------------------------------------------------------------------------------\n>tr|A0A287BDQ5|A0A287BDQ5_PIG/428-586 [subseq from] Non-specific serine/threonine protein kinase OS=Sus scrofa OX=9823 GN=RPS6KA2 PE=3 SV=2\n----------------------------------------------------------------------------------------------------------------------------------------------------------------------------------------------------------------------------------------------------------------------------------------------------------------------------------------------------------------------------------------------------------------------------------------------------------------------------------------------------------------------------------------------------------------------------------------------------------------------AKTMDYLHSQGVVHRDLKPSNILYMDESGnpESIRICDFGFAKQLRAENGLLMTP-----CYTANFVAPEVLKRQGYDAACDIWSLGILL-YTMLAGFTPFAngpDDTPEDILArIGSGKYALggNWDSISDAAkDVVSKMLHVDPHQRLTAVQVLKHPWIVNRE-------------------------------------------------------------------------------------------------------------------------------------\n>tr|A0A673MVP7|A0A673MVP7_9TELE/150-315 [subseq from] Ribosomal protein S6 kinase OS=Sinocyclocheilus rhinocerous OX=307959 GN=LOC107721568 PE=3 SV=1\n------------------------------------------------------------------------------------------------------------------------------------------------------------------------------------------------------------------------------------------------------------------------------------------------------------------------------------------------------------------------------------------------------------------------------------------------------------------------------------------------------------------------------------------------------------------------------------------------------------------LAELALGLDHLHGLGIIYRDLKPENILLDEEGH--IKLTDFGLCKEA-ID---LEKKAYS-FCGTVEYMAPEVVNRQGHMHSADWWSFGVLMFEMLTGSLPFQGKDRKETMSL-ILKARLGMPQFLsAEAQSLLRALFKRNPTNRlgsgPdGAEEIKRHSFFMTIDWNKLFRRE-----------------------------------------------------------------------------------------------------------------------------\n>tr|A0A673MVP7|A0A673MVP7_9TELE/499-661 [subseq from] Ribosomal protein S6 kinase OS=Sinocyclocheilus rhinocerous OX=307959 GN=LOC107721568 PE=3 SV=1\n-------------------------------------------------------------------------------------------------------------------------------------------------------------------------------------------------------------------------------------------------------------------------------------------------------------------------------------------------------------------------------------------------------------------------------------------------------------------------------------------------------------------------------------------------------------------------------------------------------------------HTITKTVEYLHCQGVVHRDLKPSNILYVDESGNpeSLRICDFGFAKQLRADNGLLMTP-----CYTANFVAPEVLKRQGYDEGCDIWSLGVLL-YTMLAGFTPFANGPEDTPeEILSRiGSGRFTLtggnwDAVSDAAkDLVSKMLHVDPHQRLTAKQVLKHPWIIQRD-------------------------------------------------------------------------------------------------------------------------------------\n>tr|G9KLU8|G9KLU8_MUSPF/127-288 [subseq from] Ribosomal protein S6 kinase, 90kDa, polypeptide 4 (Fragment) OS=Mustela putorius furo OX=9669 PE=2 SV=1\n--------------------------------------------------------------------------------------------------------------------------------------------------------------------------------------------------------------------------------------------------------------------------------------------------------------------------------------------------------------------------------------------------------------------------------------------------------------------------------------------------------------------------------------------------------------------------------------------------------------------EIVLALEHLHKLGIIYRDLKLENVLLDSEGHI--VLTDFGLSKEFLTEEKERT----FSFCGTIEYMAPEIIRSKSgHGKAVDWWSLGILLFELLTGA-SPFTLEGERNTQAEVSRRILkcsppFPPRIGPVAQDLLRRLLCKDPKKRlgagPQgAQEVKNHPFFQGLD-------------------------------------------------------------------------------------------------------------------------------------\n>tr|G9KLU8|G9KLU8_MUSPF/470-593 [subseq from] Ribosomal protein S6 kinase, 90kDa, polypeptide 4 (Fragment) OS=Mustela putorius furo OX=9669 PE=2 SV=1\n-------------------------------------------------------------------------------------------------------------------------------------------------------------------------------------------------------------------------------------------------------------------------------------------------------------------------------------------------------------------------------------------------------------------------------------------------------------------------------------------------------------------------------------------------------------------------------------------LRGGELLEHIRKKRHFSEsEASQILRSLVSAVSFMHEeAGVVHRDLKPENILYADDTpGAPVKIIDFGFARLRPQSPAGPMQT----PCFTLQYAAPELLAQQGYDESCDLWSLGVILYMMLS-GQVPF----------------------------------------------------------------------------------------------------------------------------------------------------------------------------------------------\n>tr|H2SPZ0|H2SPZ0_TAKRU/171-328 [subseq from] Ribosomal protein S6 kinase OS=Takifugu rubripes OX=31033 GN=LOC101070821 PE=3 SV=2\n-------------------------------------------------------------------------------------------------------------------------------------------------------------------------------------------------------------------------------------------------------------------------------------------------------------------------------------------------------------------------------------------------------------------------------------------------------------------------------------------------------------------------------------------------------------------------------------------------------------------AELALALDHLHGLGIIYRDLKPENILLDEEGH--IKLTDFGLSKESV-DH----DNKAYSFCGTVEYMAPEVVNRRGHSHYADWWSYGVLMYEMLTGS-LPFQGKDRKDTMTMILKAKLGMPQFLsTEAQSLLRNLFKRNPSNRLGAgpdgvEEIKRHQFFNTIDW------------------------------------------------------------------------------------------------------------------------------------\n>tr|H2SPZ0|H2SPZ0_TAKRU/514-681 [subseq from] Ribosomal protein S6 kinase OS=Takifugu rubripes OX=31033 GN=LOC101070821 PE=3 SV=2\n---------------------------------------------------------------------------------------------------------------------------------------------------------------------------------------------------------------------------------------------------------------------------------------------------------------------------------------------------------------------------------------------------------------------------------------------------------------------------------------------------------------------------------------------------------------------------------------------------------------------ITKTVEYLHVQGVVHRDLKPSNILYVDESGNaeSIRICDFGFSKQLRAENGLLMTP-----CYTANFVAPEVLKKQGYDAACDIWSLGVLLYTMLTG-FTPFANGPEDTPeEILariGSGKfSLtggYWNSVSNEAKDLVSRMLHVDPHRRLTAAQVLRHPWVTHRDQLPKYTL------------------------------------------------------------------------------------------------------------------------------\n>tr|A0A673MU06|A0A673MU06_9TELE/162-327 [subseq from] Ribosomal protein S6 kinase OS=Sinocyclocheilus rhinocerous OX=307959 GN=LOC107721568 PE=3 SV=1\n------------------------------------------------------------------------------------------------------------------------------------------------------------------------------------------------------------------------------------------------------------------------------------------------------------------------------------------------------------------------------------------------------------------------------------------------------------------------------------------------------------------------------------------------------------------------------------------------------------------LAELALGLDHLHGLGIIYRDLKPENILLDEEGH--IKLTDFGLCKEA-ID---LEKKAYS-FCGTVEYMAPEVVNRQGHMHSADWWSFGVLMFEMLTGSLPFQGKDRKETMSL-ILKARLGMPQFLsAEAQSLLRALFKRNPTNRlgsgPdGAEEIKRHSFFMTIDWNKLFRRE-----------------------------------------------------------------------------------------------------------------------------\n>tr|A0A673MU06|A0A673MU06_9TELE/511-673 [subseq from] Ribosomal protein S6 kinase OS=Sinocyclocheilus rhinocerous OX=307959 GN=LOC107721568 PE=3 SV=1\n-------------------------------------------------------------------------------------------------------------------------------------------------------------------------------------------------------------------------------------------------------------------------------------------------------------------------------------------------------------------------------------------------------------------------------------------------------------------------------------------------------------------------------------------------------------------------------------------------------------------HTITKTVEYLHCQGVVHRDLKPSNILYVDESGNpeSLRICDFGFAKQLRADNGLLMTP-----CYTANFVAPEVLKRQGYDEGCDIWSLGVLL-YTMLAGFTPFANGPEDTPeEILSRiGSGRFTLtggnwDAVSDAAkDLVSKMLHVDPHQRLTAKQVLKHPWIIQRD-------------------------------------------------------------------------------------------------------------------------------------\n>tr|A0A4W2H9E7|A0A4W2H9E7_BOBOX/168-302 [subseq from] Ribosomal protein S6 kinase OS=Bos indicus x Bos taurus OX=30522 GN=RPS6KA1 PE=3 SV=1\n------------------------------------------------------------------------------------------------------------------------------------------------------------------------------------------------------------------------------------------------------------------------------------------------------------------------------------------------------------------------------------------------------------------------------------------------------------------------------------------------------------------------------------------------------------------------------------------------------------------LAELALGLDHLHSLGIIYRDLKPENILLDEEGH--IKLTDFGLSKEA-IDHEKKAY----SFCGTVEYMAPEVVNRQGHTHSADWWSYGVLMFEMLTGSL-PFQGKDRKETMTLILKAKLGMPQFLsTEAQSLLRALFKRNPA-------------------------------------------------------------------------------------------------------------------------------------------------------\n>tr|A0A4W2H9E7|A0A4W2H9E7_BOBOX/539-634 [subseq from] Ribosomal protein S6 kinase OS=Bos indicus x Bos taurus OX=30522 GN=RPS6KA1 PE=3 SV=1\n-----------------------------------------------------------------------------------------------------------------------------------------------------------------------------------------------------------------------------------------------------------------------------------------------------------------------------------------------------------------------------------------------------------------------------------------------------------------------------------------------------------------------------------------------------------------------------------------------------------------------KTVEYLHSQGVVHRDLKPSNILYVDESGnpECLRICDFGFAKQLRAENGLLMTP-----CYTANFVAPEVLKRQGYDEGCDIWSLGILL-YTMLAGYTPFAN--------------------------------------------------------------------------------------------------------------------------------------------------------------------------------------------\n>tr|A0A674ME51|A0A674ME51_TAKRU/182-340 [subseq from] Ribosomal protein S6 kinase OS=Takifugu rubripes OX=31033 GN=LOC101070821 PE=3 SV=1\n-------------------------------------------------------------------------------------------------------------------------------------------------------------------------------------------------------------------------------------------------------------------------------------------------------------------------------------------------------------------------------------------------------------------------------------------------------------------------------------------------------------------------------------------------------------------------------------------------------------------AELALALDHLHGLGIIYRDLKPENILLDEEGH--IKLTDFGLSKESV-DH----DNKAYSFCGTVEYMAPEVVNRRGHSHYADWWSYGVLMYEMLTGS-LPFQGKDRKDTMTMILKAKLGMPQFLsTEAQSLLRNLFKRNPSNRLGAgpdgvEEIKRHQFFNTIDWN-----------------------------------------------------------------------------------------------------------------------------------\n>tr|A0A674ME51|A0A674ME51_TAKRU/503-670 [subseq from] Ribosomal protein S6 kinase OS=Takifugu rubripes OX=31033 GN=LOC101070821 PE=3 SV=1\n---------------------------------------------------------------------------------------------------------------------------------------------------------------------------------------------------------------------------------------------------------------------------------------------------------------------------------------------------------------------------------------------------------------------------------------------------------------------------------------------------------------------------------------------------------------------------------------------------------------------ITKTVEYLHVQGVVHRDLKPSNILYVDESGNaeSIRICDFGFSKQLRAENGLLMTP-----CYTANFVAPEVLKKQGYDAACDIWSLGVLLYTMLTG-FTPFANGPEDTPeEILariGSGKfSLtggYWNSVSNEAKDLVSRMLHVDPHRRLTAAQVLRHPWVTHRDQLPKYTL------------------------------------------------------------------------------------------------------------------------------\n>tr|A0A673KGP1|A0A673KGP1_9TELE/191-347 [subseq from] Ribosomal protein S6 kinase OS=Sinocyclocheilus rhinocerous OX=307959 GN=LOC107717821 PE=3 SV=1\n-------------------------------------------------------------------------------------------------------------------------------------------------------------------------------------------------------------------------------------------------------------------------------------------------------------------------------------------------------------------------------------------------------------------------------------------------------------------------------------------------------------------------------------------------------------------------------------------------------------------AELALALDHLHSLGIIYRDLKPENILLDEEGH--IKITDFGLSKEAiDHDKRAY------SFCGTIEYMAPEVVNRRGHTQSADWWSFGILMFEMLTGS-LPFQGKDRKETMALILKAKLGMPQFLsPEVQSLLRALFKRNPSNRLGAgpdgvEEIKRHKFFATID-------------------------------------------------------------------------------------------------------------------------------------\n>tr|A0A673KGP1|A0A673KGP1_9TELE/542-702 [subseq from] Ribosomal protein S6 kinase OS=Sinocyclocheilus rhinocerous OX=307959 GN=LOC107717821 PE=3 SV=1\n----------------------------------------------------------------------------------------------------------------------------------------------------------------------------------------------------------------------------------------------------------------------------------------------------------------------------------------------------------------------------------------------------------------------------------------------------------------------------------------------------------------------------------------------------------------------------------------------------------------------TKTVEYLHSQGVVHRDLKPSNILYVDETGdpESIRICDFGFAKQLRAENGLLMTP-----CYTANFVAPEVLKKQGYDAACDIWSLGILL-YTMLAGFTPFANGPDdtpEEIlARIGSGK--FALsggnwDTVSEAAkDIVTKMLHVDPHQRLTAPLVLRHSWIVNHDQ------------------------------------------------------------------------------------------------------------------------------------\n>tr|A0A7N5JCM4|A0A7N5JCM4_AILME/158-293 [subseq from] Non-specific serine/threonine protein kinase OS=Ailuropoda melanoleuca OX=9646 GN=RPS6KA1 PE=3 SV=1\n------------------------------------------------------------------------------------------------------------------------------------------------------------------------------------------------------------------------------------------------------------------------------------------------------------------------------------------------------------------------------------------------------------------------------------------------------------------------------------------------------------------------------------------------------------------------------------------------------------------LAELALGLDHLHHLGIIYRDLKPENILLDEEGH--IKLTDFGLSKEA-IDHEKKAY----SFCGTVEYMAPEVVNRQGHTHSADWWSYGVLMFEMLTGSL-PFQGKDRKETMTLILKAKLGMPQFLsTEAQSLLRALFKRNPAN------------------------------------------------------------------------------------------------------------------------------------------------------\n>tr|A0A7N5JCM4|A0A7N5JCM4_AILME/511-606 [subseq from] Non-specific serine/threonine protein kinase OS=Ailuropoda melanoleuca OX=9646 GN=RPS6KA1 PE=3 SV=1\n-----------------------------------------------------------------------------------------------------------------------------------------------------------------------------------------------------------------------------------------------------------------------------------------------------------------------------------------------------------------------------------------------------------------------------------------------------------------------------------------------------------------------------------------------------------------------------------------------------------------------KTVEYLHSQGVVHRDLKPSNILYVDESGnpECLRICDFGFAKQLRAENGLLMTP-----CYTANFVAPEVLKRQGYDEGCDIWSLGILLY-TMLAGYTPFAN--------------------------------------------------------------------------------------------------------------------------------------------------------------------------------------------\n>tr|E9GNN0|E9GNN0_DAPPU/158-306 [subseq from] Ribosomal protein S6 kinase OS=Daphnia pulex OX=6669 GN=S6K PE=3 SV=1\n-------------------------------------------------------------------------------------------------------------------------------------------------------------------------------------------------------------------------------------------------------------------------------------------------------------------------------------------------------------------------------------------------------------------------------------------------------------------------------------------------------------------------------------------------------------------------------------------------------------------AELALALGHLHTLGIMYRDLKPENILLDADGHI--SLTDFGLSKEALDDKKAYS------FCGTVEYMAPEVVSRKGHSFAADWWSYGVLMYEMLTGT-LPFqASNRKETmTQILRAKLG--MPGFLsGEAQSLLRALFKRNPDNRLSsVDEIKQHPFFS----------------------------------------------------------------------------------------------------------------------------------------\n>tr|E9GNN0|E9GNN0_DAPPU/512-609 [subseq from] Ribosomal protein S6 kinase OS=Daphnia pulex OX=6669 GN=S6K PE=3 SV=1\n---------------------------------------------------------------------------------------------------------------------------------------------------------------------------------------------------------------------------------------------------------------------------------------------------------------------------------------------------------------------------------------------------------------------------------------------------------------------------------------------------------------------------------------------------------------------------------------------------------------------VTSAVQHLHKNGVVHRDLKPSNILYANAEAQpdSLRICDFGFAKQLRAENGLLMTP-----CYTANFVAPEVLKRQGYDKACDVWSLGVLL-YTMLAGHTPFAN--------------------------------------------------------------------------------------------------------------------------------------------------------------------------------------------\n>tr|B4DPV1|B4DPV1_HUMAN/81-242 [subseq from] cDNA FLJ51927, highly similar to Ribosomal protein S6 kinase alpha-4 OS=Homo sapiens OX=9606 PE=2 SV=1\n--------------------------------------------------------------------------------------------------------------------------------------------------------------------------------------------------------------------------------------------------------------------------------------------------------------------------------------------------------------------------------------------------------------------------------------------------------------------------------------------------------------------------------------------------------------------------------------------------------------------EIVLALEHLHKLGIIYRDLKLENVLLDSEGHI--VLTDFGLSKEFLTEEKERT----FSFCGTIEYMAPEIIRSKTgHGKAVDWWSLGILLFELLTGA-SPFTLEGERNTQAEVSRRILkcsppFPPRIGPVAQDLLQRLLCKDPKKRlgagPQgAQEVRNHPFFQGLD-------------------------------------------------------------------------------------------------------------------------------------\n>tr|B4DPV1|B4DPV1_HUMAN/444-546 [subseq from] cDNA FLJ51927, highly similar to Ribosomal protein S6 kinase alpha-4 OS=Homo sapiens OX=9606 PE=2 SV=1\n---------------------------------------------------------------------------------------------------------------------------------------------------------------------------------------------------------------------------------------------------------------------------------------------------------------------------------------------------------------------------------------------------------------------------------------------------------------------------------------------------------------------------------------------------------------------------------------------------------------SQILRSLVSAVSFMHEeAGVVHRDLKPENILYADDTpGAPVKIIDFGFARLRPQSPGVPMQ--TP--CFTLQYAAPELLAQQGYDESCDLWSLGVILYMMLS-GQVPF----------------------------------------------------------------------------------------------------------------------------------------------------------------------------------------------\n>tr|A0A671FJS5|A0A671FJS5_RHIFE/165-322 [subseq from] Ribosomal protein S6 kinase OS=Rhinolophus ferrumequinum OX=59479 GN=RPS6KA2 PE=3 SV=1\n-------------------------------------------------------------------------------------------------------------------------------------------------------------------------------------------------------------------------------------------------------------------------------------------------------------------------------------------------------------------------------------------------------------------------------------------------------------------------------------------------------------------------------------------------------------------------------------------------------------------AELALALDHLHSLGIIYRDLKPENILLDEEGH--IKITDFGLSKEAiDHDKRAY------SFCGTIEYMAPEVVNRRGHTQSADWWSFGVLMFEMLTGS-LPFQGKDRKETMALILKAKLGMPQFLSmEAQSLLRALFKRNPCNRLGAgidgvEEIKRHPFFVTIDW------------------------------------------------------------------------------------------------------------------------------------\n>tr|A0A671FJS5|A0A671FJS5_RHIFE/516-675 [subseq from] Ribosomal protein S6 kinase OS=Rhinolophus ferrumequinum OX=59479 GN=RPS6KA2 PE=3 SV=1\n----------------------------------------------------------------------------------------------------------------------------------------------------------------------------------------------------------------------------------------------------------------------------------------------------------------------------------------------------------------------------------------------------------------------------------------------------------------------------------------------------------------------------------------------------------------------------------------------------------------------ARTMDYLHSQGVVHRDLKPSNILYVDESGnpESIRICDFGFAKQLRAENGLLMTP-----CYTANFVAPEVLKRQGYDAACDIWSLGILL-YTMLAGFTPFAngpdDTPEEILARIGSGKYALSggnWDSISDAAkDVVSKMLHVDPHQRLTAVQVLKHPWIVNRE-------------------------------------------------------------------------------------------------------------------------------------\n>tr|A0A6J2WD27|A0A6J2WD27_CHACN/193-358 [subseq from] Ribosomal protein S6 kinase OS=Chanos chanos OX=29144 GN=LOC115822174 PE=3 SV=1\n------------------------------------------------------------------------------------------------------------------------------------------------------------------------------------------------------------------------------------------------------------------------------------------------------------------------------------------------------------------------------------------------------------------------------------------------------------------------------------------------------------------------------------------------------------------------------------------------------------------LAELALGLDHLHGLGIIYRDLKPENILLDEEGH--IKLTDFGLCKEA-IDHEKKA----YSFCGTVEYMAPEVVNRQGHIHSADWWSFGVLMFEMLTGSLPFQGKDRKETMNLILKA-RLGMPQFLsAEAQSLLRALFKRNPTNRlgsgPdGAEEIKRHAFFSTIDWNKLFRRE-----------------------------------------------------------------------------------------------------------------------------\n>tr|A0A6J2WD27|A0A6J2WD27_CHACN/544-703 [subseq from] Ribosomal protein S6 kinase OS=Chanos chanos OX=29144 GN=LOC115822174 PE=3 SV=1\n---------------------------------------------------------------------------------------------------------------------------------------------------------------------------------------------------------------------------------------------------------------------------------------------------------------------------------------------------------------------------------------------------------------------------------------------------------------------------------------------------------------------------------------------------------------------------------------------------------------------ITKTVEYLHSQGVVHRDLKPSNILYVDESGNpeSLRICDFGFAKQLRADNGLLMTP-----CYTANFVAPEVLKRQGYDEGCDIWSLGVLL-YTMLAGFTPFANGPEDTPeEILSRiGSGHFTLtggnwDAVSDAAkDLVSKMLHVDPHRRLTAMQVLKHPWIVQR--------------------------------------------------------------------------------------------------------------------------------------\n>tr|A0A671Q9V1|A0A671Q9V1_9TELE/140-275 [subseq from] Non-specific serine/threonine protein kinase OS=Sinocyclocheilus anshuiensis OX=1608454 GN=LOC107702677 PE=3 SV=1\n-------------------------------------------------------------------------------------------------------------------------------------------------------------------------------------------------------------------------------------------------------------------------------------------------------------------------------------------------------------------------------------------------------------------------------------------------------------------------------------------------------------------------------------------------------------------------------------------------------------------AELALALDHLHSLGIIYRDLKPENILLDEEGH--IKITDFGLSKEAiDHDKRAY------SFCGTIEYMAPEVVNRRGHTQSADWWSFGVLMFEMLTGS-LPFQGKDRKETMALILKAKLGMPQFLsPEVQSLLRALFKRNPSNR-----------------------------------------------------------------------------------------------------------------------------------------------------\n>tr|A0A671Q9V1|A0A671Q9V1_9TELE/494-651 [subseq from] Non-specific serine/threonine protein kinase OS=Sinocyclocheilus anshuiensis OX=1608454 GN=LOC107702677 PE=3 SV=1\n-------------------------------------------------------------------------------------------------------------------------------------------------------------------------------------------------------------------------------------------------------------------------------------------------------------------------------------------------------------------------------------------------------------------------------------------------------------------------------------------------------------------------------------------------------------------------------------------------------------------------VEYLHSQGVVHRDLKPSNMLYVDETGdpESIRICDFGFAKQLRAENGLLMTP-----CYTANFVAPEVLKKQGYDAACDIWSLGILL-YTMLAGFTPFANGPEDTPeEILaRIGSGKFALsggnwDTVSDAAkDIVSKMLHVDPHQRLTAPLVLRHPWIVNLDQ------------------------------------------------------------------------------------------------------------------------------------\n>tr|A0A421GAS5|A0A421GAS5_9STRA/138-219 [subseq from] Uncharacterized protein OS=Phytophthora kernoviae OX=325452 GN=BBJ29_005365 PE=4 SV=1\n----------------------------------------------------------------------------------------------------------------------------------------------------------------------------------------------------------------------------------------------------------------------------------------------------------------------------------------------------------------------------------------------------------------------------------------------------------------------------------------------------------------------------------------------------------------------------------------------------------------------AHALTYLHslDPPVLHRDLKSRNILL--NANLDARLADFGISREHEDDTMT-------AGVGTSRWMAPEVMMGERYDEKADMFSLGVVLS--------------------------------------------------------------------------------------------------------------------------------------------------------------------------------------------------------\n>tr|A0A421GAS5|A0A421GAS5_9STRA/643-725 [subseq from] Uncharacterized protein OS=Phytophthora kernoviae OX=325452 GN=BBJ29_005365 PE=4 SV=1\n---------------------------------------------------------------------------------------------------------------------------------------------------------------------------------------------------------------------------------------------------------------------------------------------------------------------------------------------------------------------------------------------------------------------------------------------------------------------------------------------------------------------------------------------------------------------------------------------------------------------VAHALTYLHSLStpVLHRDLKSKNILLT--GTLDAKLTDFGVSRE-RADFT-----MTG-GIGTSRWMAPEVMMGERYDDKADIFSFGIVLS--------------------------------------------------------------------------------------------------------------------------------------------------------------------------------------------------------\n>tr|A0A4X1V8F7|A0A4X1V8F7_PIG/144-305 [subseq from] Ribosomal protein S6 kinase OS=Sus scrofa OX=9823 PE=3 SV=1\n--------------------------------------------------------------------------------------------------------------------------------------------------------------------------------------------------------------------------------------------------------------------------------------------------------------------------------------------------------------------------------------------------------------------------------------------------------------------------------------------------------------------------------------------------------------------------------------------------------------------EIVLALEHLHKLGIIYRDLKLENVLLDSEGHI--VLTDFGLSKEFLTEEKERT----FSFCGTIEYMAPEIIRSKSgHGKAVDWWSLGILLFELLTGA-SPFTLEGERNTQAEVSRRILKCSPPPprigPVAQDLLQRLLCKDPKKRlgagPQgAQEVKNHPFFQGLDW------------------------------------------------------------------------------------------------------------------------------------\n>tr|A0A4X1V8F7|A0A4X1V8F7_PIG/476-608 [subseq from] Ribosomal protein S6 kinase OS=Sus scrofa OX=9823 PE=3 SV=1\n----------------------------------------------------------------------------------------------------------------------------------------------------------------------------------------------------------------------------------------------------------------------------------------------------------------------------------------------------------------------------------------------------------------------------------------------------------------------------------------------------------------------------------------------------------------------------------LHTYLVLELLQGGELLEHIRKKRHFSEsEASQILRSLVSAVSFMHEeAGVVHRDLKPENILYADDTpGAPVKIIDFGFARLRPQSPAGPMQT----PCFTLQYAAPELLAQQGYDESCDLWSLGVILYMMLS-GQVPF----------------------------------------------------------------------------------------------------------------------------------------------------------------------------------------------\n>tr|A0A673I952|A0A673I952_9TELE/170-306 [subseq from] Ribosomal protein S6 kinase OS=Sinocyclocheilus rhinocerous OX=307959 GN=LOC107750746 PE=3 SV=1\n-------------------------------------------------------------------------------------------------------------------------------------------------------------------------------------------------------------------------------------------------------------------------------------------------------------------------------------------------------------------------------------------------------------------------------------------------------------------------------------------------------------------------------------------------------------------------------------------------------------------AELALALDHLHSLGIIYRDLKPENILLDEEGH--IKITDFGLSKEAiDHDKRAY------SFCGTIEYMAPEVVNRRGHTQSADWWSFGVLMFEMLTGS-LPFQGKDRKETMALILKAKLGMPQFLsPEVQSLLRALFKRNPSNRL----------------------------------------------------------------------------------------------------------------------------------------------------\n>tr|A0A673I952|A0A673I952_9TELE/521-681 [subseq from] Ribosomal protein S6 kinase OS=Sinocyclocheilus rhinocerous OX=307959 GN=LOC107750746 PE=3 SV=1\n----------------------------------------------------------------------------------------------------------------------------------------------------------------------------------------------------------------------------------------------------------------------------------------------------------------------------------------------------------------------------------------------------------------------------------------------------------------------------------------------------------------------------------------------------------------------------------------------------------------------TKTVEYLHSQGVVHRDLKPSNILYVDETGdpESIRICDFGFAKQLRAENGLLMTP-----CYTANFVAPEVLKKQGYDAACDIWSLGILL-YTMLAGFTPFANGPDdtpEEIlARIGSG--KFALsggnwDTVSDAAkDIVSKMLHVDPHQRLTAPLVLRHPWIVNLDQ------------------------------------------------------------------------------------------------------------------------------------\n>tr|A0A7K8L3N6|A0A7K8L3N6_9GRUI/133-268 [subseq from] Non-specific serine/threonine protein kinase (Fragment) OS=Ardeotis kori OX=89386 GN=Rps6ka3 PE=3 SV=1\n-------------------------------------------------------------------------------------------------------------------------------------------------------------------------------------------------------------------------------------------------------------------------------------------------------------------------------------------------------------------------------------------------------------------------------------------------------------------------------------------------------------------------------------------------------------------------------------------------------------------AELALALDHLHSLGIIYRDLKPENILLDEEGH--IKLTDFGLSKES-IDHEKKA----YSFCGTVEYMAPEVVNRRGHTQSADWWSFGVLMFEMLTGTLPFQGKDRKETMTMI-LKAKLGMPQFLsPEAQSLLRMLFKRNPANR-----------------------------------------------------------------------------------------------------------------------------------------------------\n>tr|A0A7K8L3N6|A0A7K8L3N6_9GRUI/482-644 [subseq from] Non-specific serine/threonine protein kinase (Fragment) OS=Ardeotis kori OX=89386 GN=Rps6ka3 PE=3 SV=1\n----------------------------------------------------------------------------------------------------------------------------------------------------------------------------------------------------------------------------------------------------------------------------------------------------------------------------------------------------------------------------------------------------------------------------------------------------------------------------------------------------------------------------------------------------------------------------------------------------------------------TKTVEYLHTQGVVHRDLKPSNILYVDESGnpESIRICDFGFAKQLRAENGLLMTP-----CYTANFVAPEVLKRQGYDAACDIWSLGVLLYTMLTG-YTPFAngpdDTPEEILARIGSGKfSLsggyWNTVSDTAKADLVSKMLHVDPHQRLTAAQVLSHPWIVHCDQL-----------------------------------------------------------------------------------------------------------------------------------\n>tr|A0A7K8JGH3|A0A7K8JGH3_9GRUI/133-268 [subseq from] Non-specific serine/threonine protein kinase (Fragment) OS=Lophotis ruficrista OX=172689 GN=Rps6ka3 PE=3 SV=1\n-------------------------------------------------------------------------------------------------------------------------------------------------------------------------------------------------------------------------------------------------------------------------------------------------------------------------------------------------------------------------------------------------------------------------------------------------------------------------------------------------------------------------------------------------------------------------------------------------------------------AELALALDHLHSLGIIYRDLKPENILLDEEGH--IKLTDFGLSKES-IDHEKKA----YSFCGTVEYMAPEVVNRRGHTQSADWWSFGVLMFEMLTGTLPFQGKDRKETMTMI-LKAKLGMPQFLsPEAQSLLRMLFKRNPANR-----------------------------------------------------------------------------------------------------------------------------------------------------\n>tr|A0A7K8JGH3|A0A7K8JGH3_9GRUI/482-644 [subseq from] Non-specific serine/threonine protein kinase (Fragment) OS=Lophotis ruficrista OX=172689 GN=Rps6ka3 PE=3 SV=1\n----------------------------------------------------------------------------------------------------------------------------------------------------------------------------------------------------------------------------------------------------------------------------------------------------------------------------------------------------------------------------------------------------------------------------------------------------------------------------------------------------------------------------------------------------------------------------------------------------------------------TKTVEYLHTQGVVHRDLKPSNILYVDESGnpESIRICDFGFAKQLRAENGLLMTP-----CYTANFVAPEVLKRQGYDAACDIWSLGVLLYTMLTG-YTPFAngpdDTPEEILARIGSGKfSLsggyWNTVSDTAKADLVSKMLHVDPHQRLTAAQVLSHPWIVHCDQL-----------------------------------------------------------------------------------------------------------------------------------\n>tr|A0A7K7L4P3|A0A7K7L4P3_9AVES/133-296 [subseq from] Non-specific serine/threonine protein kinase (Fragment) OS=Asarcornis scutulata OX=75869 GN=Rps6ka PE=3 SV=1\n------------------------------------------------------------------------------------------------------------------------------------------------------------------------------------------------------------------------------------------------------------------------------------------------------------------------------------------------------------------------------------------------------------------------------------------------------------------------------------------------------------------------------------------------------------------------------------------------------------------LAELALGLDHLHSLGIIYRDLKPENILLDEEGH--IKLTDFGLSKEA-IDHEKKAY----SFCGTVEYMAPEVVNRQGHSHSADWWSYGVLMFEMLTGSL-PFQGKDRKETMTLILKAKLGMPQFLsSEAQSLLRALFKRNPANRlgsgPdGAEEIKRHPFYSTIDWNKLYR-------------------------------------------------------------------------------------------------------------------------------\n>tr|A0A7K7L4P3|A0A7K7L4P3_9AVES/483-580 [subseq from] Non-specific serine/threonine protein kinase (Fragment) OS=Asarcornis scutulata OX=75869 GN=Rps6ka PE=3 SV=1\n---------------------------------------------------------------------------------------------------------------------------------------------------------------------------------------------------------------------------------------------------------------------------------------------------------------------------------------------------------------------------------------------------------------------------------------------------------------------------------------------------------------------------------------------------------------------------------------------------------------------ICKTVEYLHSQGVVHRDLKPSNILYVDESGnpESIRICDFGFAKQLRAENGLLMTP-----CYTANFVAPEVLKRQGYDEGCDIWSLGVLL-YTMLAGCTPFAN--------------------------------------------------------------------------------------------------------------------------------------------------------------------------------------------\n>tr|A0A3P4LU43|A0A3P4LU43_GULGU/209-366 [subseq from] Non-specific serine/threonine protein kinase (Fragment) OS=Gulo gulo OX=48420 GN=BN2614_LOCUS3 PE=3 SV=1\n-------------------------------------------------------------------------------------------------------------------------------------------------------------------------------------------------------------------------------------------------------------------------------------------------------------------------------------------------------------------------------------------------------------------------------------------------------------------------------------------------------------------------------------------------------------------------------------------------------------------AELALALDHLHGLGIIYRDLKPENILLDEEGH--VKITDFGLSKEAiDHDKRAY------SFCGTIEYMAPEVVNRRGHTQSADWWSFGVLMFEMLTGS-LPFQGKDRKETMALILKAKLGMPQFLSmEAQSLLRALFKRNPCNRLGAgvdgvEEIKRHPFFVTIDW------------------------------------------------------------------------------------------------------------------------------------\n>tr|A0A3P4LU43|A0A3P4LU43_GULGU/559-719 [subseq from] Non-specific serine/threonine protein kinase (Fragment) OS=Gulo gulo OX=48420 GN=BN2614_LOCUS3 PE=3 SV=1\n---------------------------------------------------------------------------------------------------------------------------------------------------------------------------------------------------------------------------------------------------------------------------------------------------------------------------------------------------------------------------------------------------------------------------------------------------------------------------------------------------------------------------------------------------------------------------------------------------------------------ITKTLDYLHSQGVVHRDLKPSNILYMDESGnpESIRICDFGFAKQLRAENGLLMTP-----CYTANFVAPEVLKRQGYDAACDIWSLGTLLY-TMLAGFTPFAngpdDTPEEILARIGSGKYALSggnWDSISEAAkDVVSKMLHVDPHQRLTAVQVLKHPWIVNRE-------------------------------------------------------------------------------------------------------------------------------------\n>tr|A0A4W5QT17|A0A4W5QT17_9TELE/166-329 [subseq from] Ribosomal protein S6 kinase OS=Hucho hucho OX=62062 PE=3 SV=1\n-------------------------------------------------------------------------------------------------------------------------------------------------------------------------------------------------------------------------------------------------------------------------------------------------------------------------------------------------------------------------------------------------------------------------------------------------------------------------------------------------------------------------------------------------------------------------------------------------------------------AELALALDHLHSLGIIYRDLKPENILLDEEGH--IKITDFGLSKEAT-DHDK--RAYS--FCGTIEYMAPEVVNRRGHTQSADWWSFGVLMFEMLTGS-LPFQGKDRKETMVLILKAKLGMPQFLsPEVQSLIRALFKRNPANRlgagPdGVEEIKRHNFFGNIDWNKLYRR------------------------------------------------------------------------------------------------------------------------------\n>tr|A0A4W5QT17|A0A4W5QT17_9TELE/518-677 [subseq from] Ribosomal protein S6 kinase OS=Hucho hucho OX=62062 PE=3 SV=1\n----------------------------------------------------------------------------------------------------------------------------------------------------------------------------------------------------------------------------------------------------------------------------------------------------------------------------------------------------------------------------------------------------------------------------------------------------------------------------------------------------------------------------------------------------------------------------------------------------------------------TKTVEYLHSQGVVHRDLKPSNLLYVDETGdpESIRICDFGFAKQLRAENGLLMTP-----CYTANFVAPEVLKKQGYDAACDIWSLGILL-YTMLAGFTPFANGPddtpEEILARIGSGKYALTGgnwDRVSDaAKDIVTKMLHVDPHQRLTAPQVLRHQWIVNQE-------------------------------------------------------------------------------------------------------------------------------------\n>tr|A0A2J8T9A6|A0A2J8T9A6_PONAB/77-235 [subseq from] Non-specific serine/threonine protein kinase OS=Pongo abelii OX=9601 GN=CR201_G0036936 PE=3 SV=1\n-------------------------------------------------------------------------------------------------------------------------------------------------------------------------------------------------------------------------------------------------------------------------------------------------------------------------------------------------------------------------------------------------------------------------------------------------------------------------------------------------------------------------------------------------------------------------------------------------------------------AELALALDHLHSLGIIYRDLKPENILLDEEGH--IKITDFGLSKEAiDHDKRAY------SFCGTIEYMAPEVVNRRGHTQSADWWSFGVLMFEMLTGS-LPFQGKDRKETMALILKAKLGMPQFLSgEAQSLLRALFKRNPCNRLGAgidgvEEIKRHPFFVTIDWN-----------------------------------------------------------------------------------------------------------------------------------\n>tr|A0A2J8T9A6|A0A2J8T9A6_PONAB/427-586 [subseq from] Non-specific serine/threonine protein kinase OS=Pongo abelii OX=9601 GN=CR201_G0036936 PE=3 SV=1\n---------------------------------------------------------------------------------------------------------------------------------------------------------------------------------------------------------------------------------------------------------------------------------------------------------------------------------------------------------------------------------------------------------------------------------------------------------------------------------------------------------------------------------------------------------------------------------------------------------------------ITKTMDYLHSQGVVHRDLKPSNILYRDESGspESIRVCDFGFAKQLRAGNGLLMTP-----CYTANFVAPEVLKRQGYDAACDIWSLGILL-YTMLAGFTPFAngpDDTPEEILVRiGSGKYALSggnWDSISDAAkDVVSKMLHVDPHQRLTAMQVLKHPWVVNR--------------------------------------------------------------------------------------------------------------------------------------\n>tr|A0A673MV29|A0A673MV29_9TELE/168-333 [subseq from] Ribosomal protein S6 kinase OS=Sinocyclocheilus rhinocerous OX=307959 GN=LOC107721568 PE=3 SV=1\n------------------------------------------------------------------------------------------------------------------------------------------------------------------------------------------------------------------------------------------------------------------------------------------------------------------------------------------------------------------------------------------------------------------------------------------------------------------------------------------------------------------------------------------------------------------------------------------------------------------LAELALGLDHLHGLGIIYRDLKPENILLDEEGH--IKLTDFGLCKEA-ID---LEKKAYS-FCGTVEYMAPEVVNRQGHMHSADWWSFGVLMFEMLTGSLPFQGKDRKETMSL-ILKARLGMPQFLsAEAQSLLRALFKRNPTNRlgsgPdGAEEIKRHSFFMTIDWNKLFRRE-----------------------------------------------------------------------------------------------------------------------------\n>tr|A0A673MV29|A0A673MV29_9TELE/517-679 [subseq from] Ribosomal protein S6 kinase OS=Sinocyclocheilus rhinocerous OX=307959 GN=LOC107721568 PE=3 SV=1\n-------------------------------------------------------------------------------------------------------------------------------------------------------------------------------------------------------------------------------------------------------------------------------------------------------------------------------------------------------------------------------------------------------------------------------------------------------------------------------------------------------------------------------------------------------------------------------------------------------------------HTITKTVEYLHCQGVVHRDLKPSNILYVDESGNpeSLRICDFGFAKQLRADNGLLMTP-----CYTANFVAPEVLKRQGYDEGCDIWSLGVLL-YTMLAGFTPFANGPEDTPeEILSRiGSGRFTLtggnwDAVSDAAkDLVSKMLHVDPHQRLTAKQVLKHPWIIQRD-------------------------------------------------------------------------------------------------------------------------------------\n>tr|A0A6I9HMW5|A0A6I9HMW5_GEOFO/77-180 [subseq from] Non-specific serine/threonine protein kinase OS=Geospiza fortis OX=48883 GN=RPS6KA3 PE=3 SV=1\n-------------------------------------------------------------------------------------------------------------------------------------------------------------------------------------------------------------------------------------------------------------------------------------------------------------------------------------------------------------------------------------------------------------------------------------------------------------------------------------------------------------------------------------------------------------------------------------------------------------------AELALALDHLHSLGIIYRDLKPENILLDEEGH--IKLTDFGLSKES-IDHEKKA----YSFCGTVEYMAPEVVNRRGHTQSADWWSFGVLMFEMLTGTLPFQGKDRKETMT-------------------------------------------------------------------------------------------------------------------------------------------------------------------------------------\n>tr|A0A6I9HMW5|A0A6I9HMW5_GEOFO/426-590 [subseq from] Non-specific serine/threonine protein kinase OS=Geospiza fortis OX=48883 GN=RPS6KA3 PE=3 SV=1\n----------------------------------------------------------------------------------------------------------------------------------------------------------------------------------------------------------------------------------------------------------------------------------------------------------------------------------------------------------------------------------------------------------------------------------------------------------------------------------------------------------------------------------------------------------------------------------------------------------------------TKTVEYLHTQGVVHRDLKPSNILYVDESGnpESIRICDFGFAKQLRAENGLLMTP-----CYTANFVAPEVLKRQGYDAACDIWSLGVLLYTMLTG-YTPFAngpdDTPEEILARIGSGKfSLSggYWNSVSDtAKDLVSKMLHVDPHQRLTAAQVLSHPWIVHCDQLPQY--------------------------------------------------------------------------------------------------------------------------------\n>tr|A0A671FNF3|A0A671FNF3_RHIFE/174-331 [subseq from] Ribosomal protein S6 kinase OS=Rhinolophus ferrumequinum OX=59479 GN=RPS6KA2 PE=3 SV=1\n-------------------------------------------------------------------------------------------------------------------------------------------------------------------------------------------------------------------------------------------------------------------------------------------------------------------------------------------------------------------------------------------------------------------------------------------------------------------------------------------------------------------------------------------------------------------------------------------------------------------AELALALDHLHSLGIIYRDLKPENILLDEEGH--IKITDFGLSKEAiDHDKRAY------SFCGTIEYMAPEVVNRRGHTQSADWWSFGVLMFEMLTGS-LPFQGKDRKETMALILKAKLGMPQFLSmEAQSLLRALFKRNPCNRLGAgidgvEEIKRHPFFVTIDW------------------------------------------------------------------------------------------------------------------------------------\n>tr|A0A671FNF3|A0A671FNF3_RHIFE/525-684 [subseq from] Ribosomal protein S6 kinase OS=Rhinolophus ferrumequinum OX=59479 GN=RPS6KA2 PE=3 SV=1\n----------------------------------------------------------------------------------------------------------------------------------------------------------------------------------------------------------------------------------------------------------------------------------------------------------------------------------------------------------------------------------------------------------------------------------------------------------------------------------------------------------------------------------------------------------------------------------------------------------------------ARTMDYLHSQGVVHRDLKPSNILYVDESGnpESIRICDFGFAKQLRAENGLLMTP-----CYTANFVAPEVLKRQGYDAACDIWSLGILL-YTMLAGFTPFAngpdDTPEEILARIGSGKYALSggnWDSISDAAkDVVSKMLHVDPHQRLTAVQVLKHPWIVNRE-------------------------------------------------------------------------------------------------------------------------------------\n>tr|A0A6P7LME9|A0A6P7LME9_BETSP/184-339 [subseq from] Ribosomal protein S6 kinase OS=Betta splendens OX=158456 GN=LOC114848818 PE=3 SV=1\n------------------------------------------------------------------------------------------------------------------------------------------------------------------------------------------------------------------------------------------------------------------------------------------------------------------------------------------------------------------------------------------------------------------------------------------------------------------------------------------------------------------------------------------------------------------------------------------------------------------LAELALGLDHLHSLGIIYRDLKPENILLDEEGH--IKLTDFGLCKEA-IDHEKKA----YSFCGTVEYMAPEVVNRQGHIHSADWWSFGVLMFEMLTGALPFQGKDRKETMNLILKA-RLGMPQFLsAEAQSLLRALFKRNPANRlgsgaDGAEEIKRHGFFST---------------------------------------------------------------------------------------------------------------------------------------\n>tr|A0A6P7LME9|A0A6P7LME9_BETSP/533-694 [subseq from] Ribosomal protein S6 kinase OS=Betta splendens OX=158456 GN=LOC114848818 PE=3 SV=1\n-------------------------------------------------------------------------------------------------------------------------------------------------------------------------------------------------------------------------------------------------------------------------------------------------------------------------------------------------------------------------------------------------------------------------------------------------------------------------------------------------------------------------------------------------------------------------------------------------------------------HTITRTVEYLHSQGVVHRDLKPSNILYVDESGnpESIRICDFGFAKQLRANNGLLMTP-----CYTANFVAPEVLKRQGYDEGCDIWSLGVLL-YTMLAGFTPFANGPEDTPNeILNRIgNGHFSLtggnwDAVSDAAkDLVSKMLHVDPHQRLTAKQVLRHPWIVQR--------------------------------------------------------------------------------------------------------------------------------------\n>tr|A0A851NEV3|A0A851NEV3_9GALL/186-349 [subseq from] KS6AA kinase (Fragment) OS=Penelope pileata OX=1118817 GN=Rps6ka PE=4 SV=1\n------------------------------------------------------------------------------------------------------------------------------------------------------------------------------------------------------------------------------------------------------------------------------------------------------------------------------------------------------------------------------------------------------------------------------------------------------------------------------------------------------------------------------------------------------------------------------------------------------------------LAELALGLDHLHSLGIIYRDLKPENILLDEEGH--IKLTDFGLSKEA-IDHEKKAY----SFCGTVEYMAPEVVNRQGHSHSADWWSYGVLMFEMLTGSL-PFQGKDRKETMTLILKAKLGMPQFLsSEAQSLLRALFKRNPANRlgsgPdGAEEIKRHPFYSTIDWNKLYR-------------------------------------------------------------------------------------------------------------------------------\n>tr|A0A851NEV3|A0A851NEV3_9GALL/536-634 [subseq from] KS6AA kinase (Fragment) OS=Penelope pileata OX=1118817 GN=Rps6ka PE=4 SV=1\n---------------------------------------------------------------------------------------------------------------------------------------------------------------------------------------------------------------------------------------------------------------------------------------------------------------------------------------------------------------------------------------------------------------------------------------------------------------------------------------------------------------------------------------------------------------------------------------------------------------------ICKTVEYLHSQGVVHRDLKPSNILYVDESGnpESIRICDFGFAKQLRAENGLLMTP-----CYTANFVAPEVLKRQGYDEGCDVWSLGVLL-YTMLAGCTPFANG-------------------------------------------------------------------------------------------------------------------------------------------------------------------------------------------\n>tr|A0A3M6T5U9|A0A3M6T5U9_POCDA/149-258 [subseq from] Uncharacterized protein OS=Pocillopora damicornis OX=46731 GN=pdam_00020276 PE=3 SV=1\n------------------------------------------------------------------------------------------------------------------------------------------------------------------------------------------------------------------------------------------------------------------------------------------------------------------------------------------------------------------------------------------------------------------------------------------------------------------------------------------------------------------------------------------------------------------------------------------------------------------MYQLLQGLQYMHTKNIVHLDLKPENIVCVSKNSWDIKLIDFGLAQELVPGVR-----MTAL-KGTPEFMAPEAVNFEPISLATDMWSVGVIAYILLSGLSPLLGeDNNETLANVTA----------------------------------------------------------------------------------------------------------------------------------------------------------------------------------\n>tr|A0A3M6T5U9|A0A3M6T5U9_POCDA/744-902 [subseq from] Uncharacterized protein OS=Pocillopora damicornis OX=46731 GN=pdam_00020276 PE=3 SV=1\n----------------------------------------------------------------------------------------------------------------------------------------------------------------------------------------------------------------------------------------------------------------------------------------------------------------------------------------------------------------------------------------------------------------------------------------------------------------------------------------------------------------------------------------------------------------------------------------------------------PEFEAVKILKQVLEAVKYMHDLGFMHLDLKPQNVMFKNEGGLKIKLIDFSLTKKFDPE------QETKISFGTAEYVAPEIVNYEPVTLAADMWAIGVIAY-IMLSGESPFLCESEADTfSHITDARweftDVFDYVS-KEAKDFITRLLLKDPKKRMKVDECLEHE-------------------------------------------------------------------------------------------------------------------------------------------\n>tr|A0A673MV82|A0A673MV82_9TELE/170-335 [subseq from] Ribosomal protein S6 kinase OS=Sinocyclocheilus rhinocerous OX=307959 GN=LOC107721568 PE=3 SV=1\n------------------------------------------------------------------------------------------------------------------------------------------------------------------------------------------------------------------------------------------------------------------------------------------------------------------------------------------------------------------------------------------------------------------------------------------------------------------------------------------------------------------------------------------------------------------------------------------------------------------LAELALGLDHLHGLGIIYRDLKPENILLDEEGH--IKLTDFGLCKEA-ID---LEKKAYS-FCGTVEYMAPEVVNRQGHMHSADWWSFGVLMFEMLTGSLPFQGKDRKETMSL-ILKARLGMPQFLsAEAQSLLRALFKRNPTNRlgsgPdGAEEIKRHSFFMTIDWNKLFRRE-----------------------------------------------------------------------------------------------------------------------------\n>tr|A0A673MV82|A0A673MV82_9TELE/519-681 [subseq from] Ribosomal protein S6 kinase OS=Sinocyclocheilus rhinocerous OX=307959 GN=LOC107721568 PE=3 SV=1\n-------------------------------------------------------------------------------------------------------------------------------------------------------------------------------------------------------------------------------------------------------------------------------------------------------------------------------------------------------------------------------------------------------------------------------------------------------------------------------------------------------------------------------------------------------------------------------------------------------------------HTITKTVEYLHCQGVVHRDLKPSNILYVDESGNpeSLRICDFGFAKQLRADNGLLMTP-----CYTANFVAPEVLKRQGYDEGCDIWSLGVLL-YTMLAGFTPFANGPEDTPeEILSRiGSGRFTLtggnwDAVSDAAkDLVSKMLHVDPHQRLTAKQVLKHPWIIQRD-------------------------------------------------------------------------------------------------------------------------------------\n>tr|A0A673CEN3|A0A673CEN3_9TELE/151-286 [subseq from] Non-specific serine/threonine protein kinase OS=Sphaeramia orbicularis OX=375764 PE=3 SV=1\n-------------------------------------------------------------------------------------------------------------------------------------------------------------------------------------------------------------------------------------------------------------------------------------------------------------------------------------------------------------------------------------------------------------------------------------------------------------------------------------------------------------------------------------------------------------------------------------------------------------------AELALALDHLHGLGIIYRDLKPENILLDEEGH--IKLTDFGLSKES-ID----HENKAYSFCGTVEYMAPEVVNRRGHTHSADWWSYGVLMFEMLTGTL-PFqGKDRKETMTM-ILKAKLGMPQFLsSEAQSLLRNLFKRNPANR-----------------------------------------------------------------------------------------------------------------------------------------------------\n>tr|A0A673CEN3|A0A673CEN3_9TELE/492-659 [subseq from] Non-specific serine/threonine protein kinase OS=Sphaeramia orbicularis OX=375764 PE=3 SV=1\n---------------------------------------------------------------------------------------------------------------------------------------------------------------------------------------------------------------------------------------------------------------------------------------------------------------------------------------------------------------------------------------------------------------------------------------------------------------------------------------------------------------------------------------------------------------------------------------------------------------------ITKTVEYLHVQGVVHRDLKPSNILYVDESGNaeSIRICDFGFAKQLRAENGLLMTP-----CYTANFVAPEVLKKQGYDAACDIWSLGVLLYTMLTG-FTPFANGPEDTPeEILariGSGKfSLsggYWNSVSVEAKDLVSKMLHVDPHQRLTAGQVLRHPWVTHRDQLPKYTL------------------------------------------------------------------------------------------------------------------------------\n>tr|A0A671Y357|A0A671Y357_SPAAU/149-284 [subseq from] Ribosomal protein S6 kinase OS=Sparus aurata OX=8175 GN=LOC115580687 PE=3 SV=1\n-------------------------------------------------------------------------------------------------------------------------------------------------------------------------------------------------------------------------------------------------------------------------------------------------------------------------------------------------------------------------------------------------------------------------------------------------------------------------------------------------------------------------------------------------------------------------------------------------------------------AELALALDHLHSLGIIYRDLKPENILLDEEGH--IKITDFGLSKEAiDHDKRAY------SFCGTIEYMAPEVVNRRGHTQSADWWSFGVLMFEMLTGS-LPFQGKDRKETMALILKAKLGMPQFLsPEVQSLLRALFKRNPANR-----------------------------------------------------------------------------------------------------------------------------------------------------\n>tr|A0A671Y357|A0A671Y357_SPAAU/493-649 [subseq from] Ribosomal protein S6 kinase OS=Sparus aurata OX=8175 GN=LOC115580687 PE=3 SV=1\n-------------------------------------------------------------------------------------------------------------------------------------------------------------------------------------------------------------------------------------------------------------------------------------------------------------------------------------------------------------------------------------------------------------------------------------------------------------------------------------------------------------------------------------------------------------------------------------------------------------------------VEYLHSQGVVHRDLKPSNIRYSDDSGLpeCIRICDFGFAKQLRAENGLLMTP-----CYTATFMAPEVLKKQGYDAACDIWSLGILL-YTMIAGFSPFASSSEDTAEEILAQIgcGKFVITGgnwdlVsDTAKDLVIKMLHVDPHQRLTAPQVLRHPWIVDRD-------------------------------------------------------------------------------------------------------------------------------------\n>tr|A0A7K6CUZ3|A0A7K6CUZ3_9PASS/133-296 [subseq from] Non-specific serine/threonine protein kinase (Fragment) OS=Origma solitaria OX=720586 GN=Rps6ka PE=3 SV=1\n------------------------------------------------------------------------------------------------------------------------------------------------------------------------------------------------------------------------------------------------------------------------------------------------------------------------------------------------------------------------------------------------------------------------------------------------------------------------------------------------------------------------------------------------------------------------------------------------------------------LAELALGLDHLHSLGIIYRDLKPENILLDEEGH--IKLTDFGLSKEA-IDHEKKAY----SFCGTVEYMAPEVVNRQGHSHSADWWSYGVLMFEMLTGA-LPFQGKDRKDTMTLILKAKLGMPQFLsAEAQSLLRALFKRNPANRlgsgPdGAEEIKRHPFYSTIDWNKLYR-------------------------------------------------------------------------------------------------------------------------------\n>tr|A0A7K6CUZ3|A0A7K6CUZ3_9PASS/485-644 [subseq from] Non-specific serine/threonine protein kinase (Fragment) OS=Origma solitaria OX=720586 GN=Rps6ka PE=3 SV=1\n-----------------------------------------------------------------------------------------------------------------------------------------------------------------------------------------------------------------------------------------------------------------------------------------------------------------------------------------------------------------------------------------------------------------------------------------------------------------------------------------------------------------------------------------------------------------------------------------------------------------------KTVEYLHSQGVVHRDLKPSNILYVDKSGnpESIRICDFGFAKQLRAENGLLMTP-----CYTANFVAPEVLKRQGYDEGCDIWSLGVLLALSSLPSCTPFAngpsDTPEEILTRIGGGK--FSIsggnwDTISDmAKDLVSKMLHVDPHQRLTAKQVLQHPWITQKD-------------------------------------------------------------------------------------------------------------------------------------\n>tr|A0A674EK43|A0A674EK43_SALTR/219-382 [subseq from] Ribosomal protein S6 kinase OS=Salmo trutta OX=8032 GN=LOC115201621 PE=3 SV=1\n-------------------------------------------------------------------------------------------------------------------------------------------------------------------------------------------------------------------------------------------------------------------------------------------------------------------------------------------------------------------------------------------------------------------------------------------------------------------------------------------------------------------------------------------------------------------------------------------------------------------AELALALDHLHSLGIIYRDLKPENILLDEEGH--IKITDFGLSKEAT-DHDK--RAYS--FCGTIEYMAPEVVNRRGHTQSADWWSFGVLMFEMLTGS-LPFQGKDRKETMVLILKAKLGMPQFLsPEVQSLIRALFKRNPANRlgagPdGVEEIKRHNFFGNIDWNKLYRR------------------------------------------------------------------------------------------------------------------------------\n>tr|A0A674EK43|A0A674EK43_SALTR/571-730 [subseq from] Ribosomal protein S6 kinase OS=Salmo trutta OX=8032 GN=LOC115201621 PE=3 SV=1\n----------------------------------------------------------------------------------------------------------------------------------------------------------------------------------------------------------------------------------------------------------------------------------------------------------------------------------------------------------------------------------------------------------------------------------------------------------------------------------------------------------------------------------------------------------------------------------------------------------------------TKTVEYLHSQGVVHRDLKPSNLLYVDETGdpESIRICDFGFAKQLRAENGLLMTP-----CYTANFVAPEVLKKQGYDAACDIWSLGILL-YTMLAGFTPFAngpdDTPEEILARIGSGKYA-LTdgnwDTVSDAaKDIVTKMLHVDPHQRLTAPQVLRHQWIVNQE-------------------------------------------------------------------------------------------------------------------------------------\n>tr|A0A2U4AQL7|A0A2U4AQL7_TURTR/77-212 [subseq from] Non-specific serine/threonine protein kinase OS=Tursiops truncatus OX=9739 GN=RPS6KA3 PE=3 SV=1\n-------------------------------------------------------------------------------------------------------------------------------------------------------------------------------------------------------------------------------------------------------------------------------------------------------------------------------------------------------------------------------------------------------------------------------------------------------------------------------------------------------------------------------------------------------------------------------------------------------------------AELALALDHLHSLGIIYRDLKPENILLDEEGH--IKLTDFGLSKES-IDHEKKA----YSFCGTVEYMAPEVVNRRGHTQSADWWSFGVLMFEMLTGTLPFQGKDRKETMTMI-LKAKLGMPQFLsPEAQSLLRMLFKRNPANR-----------------------------------------------------------------------------------------------------------------------------------------------------\n>tr|A0A2U4AQL7|A0A2U4AQL7_TURTR/426-585 [subseq from] Non-specific serine/threonine protein kinase OS=Tursiops truncatus OX=9739 GN=RPS6KA3 PE=3 SV=1\n----------------------------------------------------------------------------------------------------------------------------------------------------------------------------------------------------------------------------------------------------------------------------------------------------------------------------------------------------------------------------------------------------------------------------------------------------------------------------------------------------------------------------------------------------------------------------------------------------------------------TKTVEYLHAQGVVHRDLKPSNILYVDESGnpESIRICDFGFAKQLRAENGLLMTP-----CYTANFVAPEVLKRQGYDAACDIWSLGVLLYTMLTG-YTPFAngpdDTPEEILARIGSGKfSLSggYWNSVSDtAKDLVSKMLHVDPHQRLTAALVLRHPWIVHWD-------------------------------------------------------------------------------------------------------------------------------------\n>tr|A0A0D9ZWC1|A0A0D9ZWC1_9ORYZ/618-731 [subseq from] Non-specific serine/threonine protein kinase OS=Oryza glumipatula OX=40148 PE=4 SV=1\n-----------------------------------------------------------------------------------------------------------------------------------------------------------------------------------------------------------------------------------------------------------------------------------------------------------------------------------------------------------------------------------------------------------------------------------------------------------------------------------------------------------------------------------------------------------------------------------------------------------------IILGIARGLSYLHEessVCIVHRDIKASNILL--DTDLIPKISDFGLAKLYDE---KQTHVSTRI-AGTFGYLAPEYAMRGHLTQKADVFAFGVVMLETVAGRSNTNNSLEESKINLLEW---------------------------------------------------------------------------------------------------------------------------------------------------------------------------------\n>tr|A0A0D9ZWC1|A0A0D9ZWC1_9ORYZ/1598-1706 [subseq from] Non-specific serine/threonine protein kinase OS=Oryza glumipatula OX=40148 PE=4 SV=1\n-----------------------------------------------------------------------------------------------------------------------------------------------------------------------------------------------------------------------------------------------------------------------------------------------------------------------------------------------------------------------------------------------------------------------------------------------------------------------------------------------------------------------------------------------------------------------------------------------------------------IILGIARGITYLHEesnVRIVHRDIKASNVLL--DMDLTPKISDFGLAKLYDE---KQTHVSTRI-AGTFGYLAPEYAMRGRLTEKVDIFAFGVVMLETVAGRSNTNNSLKESEI--------------------------------------------------------------------------------------------------------------------------------------------------------------------------------------\n>tr|A0A673UX53|A0A673UX53_SURSU/177-311 [subseq from] Ribosomal protein S6 kinase OS=Suricata suricatta OX=37032 GN=RPS6KA1 PE=3 SV=1\n------------------------------------------------------------------------------------------------------------------------------------------------------------------------------------------------------------------------------------------------------------------------------------------------------------------------------------------------------------------------------------------------------------------------------------------------------------------------------------------------------------------------------------------------------------------------------------------------------------------LAELALGLDHLHSLGIIYRDLKPENILLDEEGH--IKLTDFGLSKEA-IDHEKKAY----SFCGTVEYMAPEVVNRQGHTHSADWWSYGVLMFEMLTGSL-PFQGKDRKETMTLILKAKLGMPQFLsTEAQSLLRALFKRNPA-------------------------------------------------------------------------------------------------------------------------------------------------------\n>tr|A0A673UX53|A0A673UX53_SURSU/530-625 [subseq from] Ribosomal protein S6 kinase OS=Suricata suricatta OX=37032 GN=RPS6KA1 PE=3 SV=1\n-----------------------------------------------------------------------------------------------------------------------------------------------------------------------------------------------------------------------------------------------------------------------------------------------------------------------------------------------------------------------------------------------------------------------------------------------------------------------------------------------------------------------------------------------------------------------------------------------------------------------KTVEYLHSQGVVHRDLKPSNILYVDESGnpECLRICDFGFAKQLRAENGLLMTP-----CYTANFVAPEVLKRQGYDEGCDIWSLGILLY-TMLAGYTPFAN--------------------------------------------------------------------------------------------------------------------------------------------------------------------------------------------\n>tr|A0A6J2DMW2|A0A6J2DMW2_ZALCA/240-397 [subseq from] Ribosomal protein S6 kinase OS=Zalophus californianus OX=9704 GN=RPS6KA2 PE=3 SV=1\n-------------------------------------------------------------------------------------------------------------------------------------------------------------------------------------------------------------------------------------------------------------------------------------------------------------------------------------------------------------------------------------------------------------------------------------------------------------------------------------------------------------------------------------------------------------------------------------------------------------------AELALALDHLHGLGIIYRDLKPENILLDEEGH--IKITDFGLSKEAiDHDKRAY------SFCGTIEYMAPEVVNRRGHTQSADWWSFGVLMFEMLTGS-LPFQGKDRKETMALILKAKLGMPQFLSmEAQSLLRALFKRNPCNRLGAgidgvEEIKRHPFFVTIDW------------------------------------------------------------------------------------------------------------------------------------\n>tr|A0A6J2DMW2|A0A6J2DMW2_ZALCA/591-750 [subseq from] Ribosomal protein S6 kinase OS=Zalophus californianus OX=9704 GN=RPS6KA2 PE=3 SV=1\n----------------------------------------------------------------------------------------------------------------------------------------------------------------------------------------------------------------------------------------------------------------------------------------------------------------------------------------------------------------------------------------------------------------------------------------------------------------------------------------------------------------------------------------------------------------------------------------------------------------------TKTMDYLHSQGVVHRDLKPSNILYMDESGnpESIRICDFGFAKQLRAENGLLMTP-----CYTANFVAPEVLKRQGYDAACDIWSLGTLLY-TMLAGFTPFAngpdDTPEEILARIGSGKYALSggnWDSISDAAkDVVSKMLHVDPHQRLTAVQVLKHPWIVNRE-------------------------------------------------------------------------------------------------------------------------------------\n>tr|A0A672TFP6|A0A672TFP6_STRHB/143-307 [subseq from] Non-specific serine/threonine protein kinase OS=Strigops habroptila OX=2489341 GN=RPS6KA6 PE=3 SV=1\n-------------------------------------------------------------------------------------------------------------------------------------------------------------------------------------------------------------------------------------------------------------------------------------------------------------------------------------------------------------------------------------------------------------------------------------------------------------------------------------------------------------------------------------------------------------------------------------------------------------------AELALALDHLHSLGIVYRDLKPENILLDEAG--HIKLTDFGLSKES-VDQEKKA----YSFCGTVEYMAPEVVNRRGHNQSADWWSFGVLMFEMLTGTLPFQGKDRNETMNMILKAK-LGMPQFLsPEAQSLLRMLFKRNPSNRLGAgsdgvEEIKRHPFFSTVDWNKLFRRE-----------------------------------------------------------------------------------------------------------------------------\n>tr|A0A672TFP6|A0A672TFP6_STRHB/492-588 [subseq from] Non-specific serine/threonine protein kinase OS=Strigops habroptila OX=2489341 GN=RPS6KA6 PE=3 SV=1\n----------------------------------------------------------------------------------------------------------------------------------------------------------------------------------------------------------------------------------------------------------------------------------------------------------------------------------------------------------------------------------------------------------------------------------------------------------------------------------------------------------------------------------------------------------------------------------------------------------------------TKTVDYLHCQGVVHRDLKPSNILYTDDSNnaDSIRICDFGFAKQLRGENGLLLTP-----CYTANFVAPEVLMRQGYDAACDIWSLGVLL-YTMLAGYTPFAN--------------------------------------------------------------------------------------------------------------------------------------------------------------------------------------------\n>tr|A0A1A8C1U2|A0A1A8C1U2_9TELE/168-332 [subseq from] Ribosomal protein S6 kinase OS=Nothobranchius kadleci OX=1051664 GN=RPS6KA1 PE=3 SV=1\n------------------------------------------------------------------------------------------------------------------------------------------------------------------------------------------------------------------------------------------------------------------------------------------------------------------------------------------------------------------------------------------------------------------------------------------------------------------------------------------------------------------------------------------------------------------------------------------------------------------LAELALGLDHLHSLGIIYRDLKPENILLDEEGH--IKLTDFGLCKEA-IDHEKKA----YSFCGTVEYMAPEVVNRQGHIHSADWWSFGVLMFEMLTGALPFQGKDRKETMNLILKA-RLGMPQFLsVEAQSLLRALFKRNPVNRlgsgaDGAEEIKRHGFFSTIDWNKLFRR------------------------------------------------------------------------------------------------------------------------------\n>tr|A0A1A8C1U2|A0A1A8C1U2_9TELE/515-678 [subseq from] Ribosomal protein S6 kinase OS=Nothobranchius kadleci OX=1051664 GN=RPS6KA1 PE=3 SV=1\n------------------------------------------------------------------------------------------------------------------------------------------------------------------------------------------------------------------------------------------------------------------------------------------------------------------------------------------------------------------------------------------------------------------------------------------------------------------------------------------------------------------------------------------------------------------------------------------------------------------LHTITKTVEYLHSQGVVHRDLKPSNILYVDESGnpESIRICDFGFAKQLRANNGLLMTP-----CYTANFVAPEVLKRQGYDEGCDIWSLGVLL-YTMLAGFTPFANGPEDTPNeILNRIgNGHFSLnggnwDTVSDAAkDLVSKMLHVDPHQRLTARQVLKHPWIVHRD-------------------------------------------------------------------------------------------------------------------------------------\n>tr|A0A1A8V5Z7|A0A1A8V5Z7_NOTFU/168-332 [subseq from] Ribosomal protein S6 kinase OS=Nothobranchius furzeri OX=105023 GN=RPS6KA1 PE=3 SV=1\n------------------------------------------------------------------------------------------------------------------------------------------------------------------------------------------------------------------------------------------------------------------------------------------------------------------------------------------------------------------------------------------------------------------------------------------------------------------------------------------------------------------------------------------------------------------------------------------------------------------LAELALGLDHLHSLGIIYRDLKPENILLDEEGH--IKLTDFGLCKEA-IDHEKKA----YSFCGTVEYMAPEVVNRQGHIHSADWWSFGVLMFEMLTGALPFQGKDRKETMNLILKA-RLGMPQFLsVEAQSLLRALFKRNPVNRlgsgaDGAEEIKRHGFFSTIDWNKLFRR------------------------------------------------------------------------------------------------------------------------------\n>tr|A0A1A8V5Z7|A0A1A8V5Z7_NOTFU/515-678 [subseq from] Ribosomal protein S6 kinase OS=Nothobranchius furzeri OX=105023 GN=RPS6KA1 PE=3 SV=1\n------------------------------------------------------------------------------------------------------------------------------------------------------------------------------------------------------------------------------------------------------------------------------------------------------------------------------------------------------------------------------------------------------------------------------------------------------------------------------------------------------------------------------------------------------------------------------------------------------------------LHTITKTVEYLHSQGVVHRDLKPSNILYVDESGnpESIRICDFGFAKQLRANNGLLMTP-----CYTANFVAPEVLKRQGYDEGCDIWSLGVLL-YTMLAGFTPFANGPEDTPNeILNRIgNGHFSLnggnwDTVSDAAkDLVSKMLHVDPHQRLTARQVLKHPWIVHRD-------------------------------------------------------------------------------------------------------------------------------------\n>tr|A0A670I6A7|A0A670I6A7_PODMU/142-294 [subseq from] Non-specific serine/threonine protein kinase OS=Podarcis muralis OX=64176 GN=RPS6KA2 PE=3 SV=1\n-------------------------------------------------------------------------------------------------------------------------------------------------------------------------------------------------------------------------------------------------------------------------------------------------------------------------------------------------------------------------------------------------------------------------------------------------------------------------------------------------------------------------------------------------------------------------------------------------------------------AELALALDHLHGLGIIYRDLKPENILLDEEGH--IKITDFGLSKEAiDHDKRAY------SFCGTIEYMAPEVVNRRGHTQSADWWSFGVLMFEMLTGS-LPFQGKDRKETMALILKAKLGMPQFLsTEAQSLLRALFKRNPSNRLGAgldgvEEIKRHPFF-----------------------------------------------------------------------------------------------------------------------------------------\n>tr|A0A670I6A7|A0A670I6A7_PODMU/492-649 [subseq from] Non-specific serine/threonine protein kinase OS=Podarcis muralis OX=64176 GN=RPS6KA2 PE=3 SV=1\n------------------------------------------------------------------------------------------------------------------------------------------------------------------------------------------------------------------------------------------------------------------------------------------------------------------------------------------------------------------------------------------------------------------------------------------------------------------------------------------------------------------------------------------------------------------------------------------------------------------------TVNYLHSQGVVHRDLKPSNILYMDESGNpdSIRICDFGFAKQLRAENGLLMTP-----CYTANFVAPEVLKRQGYDAACDIWSLGILL-YTMLAGFTPFAngpdDTPEEILARIGSGKYALTggnWDSISDAAkDIVSKMLHVDPHQRLTAALVLRHPWIVNGE-------------------------------------------------------------------------------------------------------------------------------------\n>tr|A0A0D9ZWC0|A0A0D9ZWC0_9ORYZ/619-732 [subseq from] Non-specific serine/threonine protein kinase OS=Oryza glumipatula OX=40148 PE=4 SV=1\n-----------------------------------------------------------------------------------------------------------------------------------------------------------------------------------------------------------------------------------------------------------------------------------------------------------------------------------------------------------------------------------------------------------------------------------------------------------------------------------------------------------------------------------------------------------------------------------------------------------------IILGIARGLSYLHEessVCIVHRDIKASNILL--DTDLIPKISDFGLAKLYDE---KQTHVSTRI-AGTFGYLAPEYAMRGHLTQKADVFAFGVVMLETVAGRSNTNNSLEESKINLLEW---------------------------------------------------------------------------------------------------------------------------------------------------------------------------------\n>tr|A0A0D9ZWC0|A0A0D9ZWC0_9ORYZ/1599-1707 [subseq from] Non-specific serine/threonine protein kinase OS=Oryza glumipatula OX=40148 PE=4 SV=1\n-----------------------------------------------------------------------------------------------------------------------------------------------------------------------------------------------------------------------------------------------------------------------------------------------------------------------------------------------------------------------------------------------------------------------------------------------------------------------------------------------------------------------------------------------------------------------------------------------------------------IILGIARGITYLHEesnVRIVHRDIKASNVLL--DMDLTPKISDFGLAKLYDE---KQTHVSTRI-AGTFGYLAPEYAMRGRLTEKVDIFAFGVVMLETVAGRSNTNNSLKESEI--------------------------------------------------------------------------------------------------------------------------------------------------------------------------------------\n>tr|A0A1A7ZC06|A0A1A7ZC06_NOTFU/168-332 [subseq from] Ribosomal protein S6 kinase OS=Nothobranchius furzeri OX=105023 GN=RPS6KA1 PE=3 SV=1\n------------------------------------------------------------------------------------------------------------------------------------------------------------------------------------------------------------------------------------------------------------------------------------------------------------------------------------------------------------------------------------------------------------------------------------------------------------------------------------------------------------------------------------------------------------------------------------------------------------------LAELALGLDHLHSLGIIYRDLKPENILLDEEGH--IKLTDFGLCKEA-IDHEKKA----YSFCGTVEYMAPEVVNRQGHIHSADWWSFGVLMFEMLTGALPFQGKDRKETMNLILKA-RLGMPQFLsVEAQSLLRALFKRNPVNRlgsgaDGAEEIKRHGFFSTIDWNKLFRR------------------------------------------------------------------------------------------------------------------------------\n>tr|A0A1A7ZC06|A0A1A7ZC06_NOTFU/516-679 [subseq from] Ribosomal protein S6 kinase OS=Nothobranchius furzeri OX=105023 GN=RPS6KA1 PE=3 SV=1\n------------------------------------------------------------------------------------------------------------------------------------------------------------------------------------------------------------------------------------------------------------------------------------------------------------------------------------------------------------------------------------------------------------------------------------------------------------------------------------------------------------------------------------------------------------------------------------------------------------------LHTITKTVEYLHSQGVVHRDLKPSNILYVDESGnpESIRICDFGFAKQLRANNGLLMTP-----CYTANFVAPEVLKRQGYDEGCDIWSLGVLL-YTMLAGFTPFANGPEDTPNeILNRIgNGHFSLnggnwDTVSDAAkDLVSKMLHVDPHQRLTARQVLKHPWIVHRD-------------------------------------------------------------------------------------------------------------------------------------\n>tr|A0A1A8JWI6|A0A1A8JWI6_NOTKU/168-332 [subseq from] Ribosomal protein S6 kinase OS=Nothobranchius kuhntae OX=321403 GN=RPS6KA1 PE=3 SV=1\n------------------------------------------------------------------------------------------------------------------------------------------------------------------------------------------------------------------------------------------------------------------------------------------------------------------------------------------------------------------------------------------------------------------------------------------------------------------------------------------------------------------------------------------------------------------------------------------------------------------LAELALGLDHLHSLGIIYRDLKPENILLDEEGH--IKLTDFGLCKEA-IDHEKKA----YSFCGTVEYMAPEVVNRQGHIHSADWWSFGVLMFEMLTGALPFQGKDRKETMNLILKA-RLGMPQFLsVEAQSLLRALFKRNPVNRlgsgaDGAEEIKRHGFFSTIDWNKLFRR------------------------------------------------------------------------------------------------------------------------------\n>tr|A0A1A8JWI6|A0A1A8JWI6_NOTKU/516-679 [subseq from] Ribosomal protein S6 kinase OS=Nothobranchius kuhntae OX=321403 GN=RPS6KA1 PE=3 SV=1\n------------------------------------------------------------------------------------------------------------------------------------------------------------------------------------------------------------------------------------------------------------------------------------------------------------------------------------------------------------------------------------------------------------------------------------------------------------------------------------------------------------------------------------------------------------------------------------------------------------------LHTITKTVEYLHSQGVVHRDLKPSNILYVDESGnpESIRICDFGFAKQLRANNGLLMTP-----CYTANFVAPEVLKRQGYDEGCDIWSLGVLL-YTMLAGFTPFANGPEDTPNeILNRIgNGHFSLnggnwDTVSDAAkDLVSKMLHVDPHQRLTARQVLKHPWIVHRD-------------------------------------------------------------------------------------------------------------------------------------\n>tr|A0A6V7X1E5|A0A6V7X1E5_9BILA/169-317 [subseq from] Hypothetical protein OS=Meloidogyne enterolobii OX=390850 GN=MENT_LOCUS45940 PE=4 SV=1\n-----------------------------------------------------------------------------------------------------------------------------------------------------------------------------------------------------------------------------------------------------------------------------------------------------------------------------------------------------------------------------------------------------------------------------------------------------------------------------------------------------------------------------------------------------------------------------------------------------------------ILAEIALALENVHKAGVIYRDLKLENILLDEEGH--IKLTDFGLSKAFEVDEN-----ATNSYCGTIEYMSPEIIRRtsDGYTQVVDWWSFGVIAFELLTGCS-PFtvdGDqNSTSDIARrILTKRVPFPKSMDPSARDLIFALLNKDPNQRLGAKE------------------------------------------------------------------------------------------------------------------------------------------------\n>tr|A0A6V7X1E5|A0A6V7X1E5_9BILA/514-703 [subseq from] Hypothetical protein OS=Meloidogyne enterolobii OX=390850 GN=MENT_LOCUS45940 PE=4 SV=1\n-----------------------------------------------------------------------------------------------------------------------------------------------------------------------------------------------------------------------------------------------------------------------------------------------------------------------------------------------------------------------------------------------------------------------------------------------------------------------------------------------------------------------------------------------------------------------------------------------------KKNGKIYRNSTEIMTQLVSSLRHMHSKDIVHRDLKPENILFASSepGNYSLRLVDFGFARILPSTMrgnsgsfSSSTKNLITPLCGTLHYAAPEVLEIEDElpqyNQQCDLWSLGVVLFTLL-SGKVPFHAKsqAESAADIIARiKRAEFSFEGpvwgmVsEPAKDLITGLLTVDPTRRLSLAQVAKHPWL-----------------------------------------------------------------------------------------------------------------------------------------\n>tr|A0A803JCT7|A0A803JCT7_XENTR/167-279 [subseq from] Ribosomal protein S6 kinase OS=Xenopus tropicalis OX=8364 GN=rps6ka2 PE=3 SV=1\n-------------------------------------------------------------------------------------------------------------------------------------------------------------------------------------------------------------------------------------------------------------------------------------------------------------------------------------------------------------------------------------------------------------------------------------------------------------------------------------------------------------------------------------------------------------------------------------------------------------------AELALALDHLHSFGIIYRDLKPENILLDEEGH--IKITDFGLSKESiDHDKRAYS------FCGTIEYMAPEVVNRRGHTQSADWWSFGVLMFEMLTGS-LPFQGKDRKETMALILKAKLGM---------------------------------------------------------------------------------------------------------------------------------------------------------------------------\n>tr|A0A803JCT7|A0A803JCT7_XENTR/519-675 [subseq from] Ribosomal protein S6 kinase OS=Xenopus tropicalis OX=8364 GN=rps6ka2 PE=3 SV=1\n-------------------------------------------------------------------------------------------------------------------------------------------------------------------------------------------------------------------------------------------------------------------------------------------------------------------------------------------------------------------------------------------------------------------------------------------------------------------------------------------------------------------------------------------------------------------------------------------------------------------------AEYLHTQGVVHRDLKPSNILYMDESGnpESIRICDFGFAKQLRAENGLLMTP-----CYTANFVAPEVLKRQGYDAACDIWSLGILL-YTMLAGFTPFANGPEDTpeeiLARIGSGKYALTggnWDSISDAAkDIVAKMLHVDPHQRLTATQVLHHPWIVNRE-------------------------------------------------------------------------------------------------------------------------------------\n>tr|A0A1L8F9G5|A0A1L8F9G5_XENLA/143-244 [subseq from] Ribosomal protein S6 kinase OS=Xenopus laevis OX=8355 GN=rps6ka5.L PE=3 SV=1\n------------------------------------------------------------------------------------------------------------------------------------------------------------------------------------------------------------------------------------------------------------------------------------------------------------------------------------------------------------------------------------------------------------------------------------------------------------------------------------------------------------------------------------------------------------------------------------------------------------------IGEIVLALEHLHKLGVIYRDIKLENILLD--SSGHVVLTDFGLSKEFLSDENERAYSF----CGTIEYMAPEIVKGgdSGHDKAVDWWSLGVLMYELLTGA-SPFTVDG------------------------------------------------------------------------------------------------------------------------------------------------------------------------------------------\n>tr|A0A1L8F9G5|A0A1L8F9G5_XENLA/505-608 [subseq from] Ribosomal protein S6 kinase OS=Xenopus laevis OX=8355 GN=rps6ka5.L PE=3 SV=1\n-------------------------------------------------------------------------------------------------------------------------------------------------------------------------------------------------------------------------------------------------------------------------------------------------------------------------------------------------------------------------------------------------------------------------------------------------------------------------------------------------------------------------------------------------------------------------------------------------------------EASYIMRRLVSAVSHMHDVGVVHRDLKPENFLFTDESDnSEIKIIDFGFARLKPPDNQPLKTPCF-----TLHYAAPELLNESGYDESCDLWSLGVILYT-MLSGQVPFQ---------------------------------------------------------------------------------------------------------------------------------------------------------------------------------------------\n>tr|A0A0D9ZWB6|A0A0D9ZWB6_9ORYZ/618-731 [subseq from] Non-specific serine/threonine protein kinase OS=Oryza glumipatula OX=40148 PE=4 SV=1\n-----------------------------------------------------------------------------------------------------------------------------------------------------------------------------------------------------------------------------------------------------------------------------------------------------------------------------------------------------------------------------------------------------------------------------------------------------------------------------------------------------------------------------------------------------------------------------------------------------------------IILGIARGLSYLHEessVCIVHRDIKASNILL--DTDLIPKISDFGLAKLYDE---KQTHVSTRI-AGTFGYLAPEYAMRGHLTQKADVFAFGVVMLETVAGRSNTNNSLEESKINLLEW---------------------------------------------------------------------------------------------------------------------------------------------------------------------------------\n>tr|A0A0D9ZWB6|A0A0D9ZWB6_9ORYZ/1608-1716 [subseq from] Non-specific serine/threonine protein kinase OS=Oryza glumipatula OX=40148 PE=4 SV=1\n-----------------------------------------------------------------------------------------------------------------------------------------------------------------------------------------------------------------------------------------------------------------------------------------------------------------------------------------------------------------------------------------------------------------------------------------------------------------------------------------------------------------------------------------------------------------------------------------------------------------IILGIARGITYLHEesnVRIVHRDIKASNVLL--DMDLTPKISDFGLAKLYDE---KQTHVSTRI-AGTFGYLAPEYAMRGRLTEKVDIFAFGVVMLETVAGRSNTNNSLKESEI--------------------------------------------------------------------------------------------------------------------------------------------------------------------------------------\n>tr|A0A0D9ZWB7|A0A0D9ZWB7_9ORYZ/627-740 [subseq from] Non-specific serine/threonine protein kinase OS=Oryza glumipatula OX=40148 PE=4 SV=1\n-----------------------------------------------------------------------------------------------------------------------------------------------------------------------------------------------------------------------------------------------------------------------------------------------------------------------------------------------------------------------------------------------------------------------------------------------------------------------------------------------------------------------------------------------------------------------------------------------------------------IILGIARGLSYLHEessVCIVHRDIKASNILL--DTDLIPKISDFGLAKLYDE---KQTHVSTRI-AGTFGYLAPEYAMRGHLTQKADVFAFGVVMLETVAGRSNTNNSLEESKINLLEW---------------------------------------------------------------------------------------------------------------------------------------------------------------------------------\n>tr|A0A0D9ZWB7|A0A0D9ZWB7_9ORYZ/1607-1715 [subseq from] Non-specific serine/threonine protein kinase OS=Oryza glumipatula OX=40148 PE=4 SV=1\n-----------------------------------------------------------------------------------------------------------------------------------------------------------------------------------------------------------------------------------------------------------------------------------------------------------------------------------------------------------------------------------------------------------------------------------------------------------------------------------------------------------------------------------------------------------------------------------------------------------------IILGIARGITYLHEesnVRIVHRDIKASNVLL--DMDLTPKISDFGLAKLYDE---KQTHVSTRI-AGTFGYLAPEYAMRGRLTEKVDIFAFGVVMLETVAGRSNTNNSLKESEI--------------------------------------------------------------------------------------------------------------------------------------------------------------------------------------\n>tr|A0A397JPT7|A0A397JPT7_9GLOM/228-374 [subseq from] Uncharacterized protein OS=Diversispora epigaea OX=1348612 GN=Glove_50g74 PE=4 SV=1\n---------------------------------------------------------------------------------------------------------------------------------------------------------------------------------------------------------------------------------------------------------------------------------------------------------------------------------------------------------------------------------------------------------------------------------------------------------------------------------------------------------------------------------------------------------------------------------------------------------------IKMAQDITNGLCYMHEKNIVHRDLHSKNVLVHEERLL---ITDLGLSK--PLDT-----NSNSMAGGMFAYSDPEYIRNPimyKRSKASDIYSLG-VIFWELSSGLPPF-DNLK-ILEILEMVKSglrEAPINGTPEdYIKIYSNAWKDNPKQRPTIEDI-----------------------------------------------------------------------------------------------------------------------------------------------\n>tr|A0A397JPT7|A0A397JPT7_9GLOM/581-688 [subseq from] Uncharacterized protein OS=Diversispora epigaea OX=1348612 GN=Glove_50g74 PE=4 SV=1\n---------------------------------------------------------------------------------------------------------------------------------------------------------------------------------------------------------------------------------------------------------------------------------------------------------------------------------------------------------------------------------------------------------------------------------------------------------------------------------------------------------------------------------------------------------------------------------------------------------------LKLAQQIAKAIEHFHSFDIIHGDMNSENILIH-NDT--IKISNFGISKIV-IEPSIDLLNSLGLIEYSDPMLL-EANGKFSRTKASDIYSVGILLW-EISSGKIPYESQLQLEL--------------------------------------------------------------------------------------------------------------------------------------------------------------------------------------\n>tr|A0A3L8DG78|A0A3L8DG78_OOCBI/567-668 [subseq from] cGMP-dependent protein kinase OS=Ooceraea biroi OX=2015173 GN=DMN91_007971 PE=3 SV=1\n---------------------------------------------------------------------------------------------------------------------------------------------------------------------------------------------------------------------------------------------------------------------------------------------------------------------------------------------------------------------------------------------------------------------------------------------------------------------------------------------------------------------------------------------------------------------------------------------------------------------VVEALDHLHSLNIVYRDLKPENLMLDARGY--LKLVDFGFSKKIgPAK--------TWTFAGTPEYVAPEIILNKGHDRAVDYWALGILTHELL-VGKPPFrGSDHMTTYNKI-----------------------------------------------------------------------------------------------------------------------------------------------------------------------------------\n>tr|A0A3L8DG78|A0A3L8DG78_OOCBI/1214-1371 [subseq from] cGMP-dependent protein kinase OS=Ooceraea biroi OX=2015173 GN=DMN91_007971 PE=3 SV=1\n--------------------------------------------------------------------------------------------------------------------------------------------------------------------------------------------------------------------------------------------------------------------------------------------------------------------------------------------------------------------------------------------------------------------------------------------------------------------------------------------------------------------------------------------------------------------------------------------------------------------CVVEALDHLHTLGIIYRDLKPENILIANNGY--IKLTDLGSSKMIGAY-----KTKTFV--GTPEYLAPEIIQVKGYNRAVDYWALGVLIYEL-LLGRTPFQDTNDMEVceKILKGFDDVPIPSVVkASAKNLMRRLLQFNPTkrlgyLRNGATDVRNHKWFSNFDWK-----------------------------------------------------------------------------------------------------------------------------------\n>tr|A0A085NPK6|A0A085NPK6_9BILA/232-339 [subseq from] 3-phosphoinositide-dependent protein kinase 1 OS=Trichuris suis OX=68888 GN=M514_07115 PE=3 SV=1\n-----------------------------------------------------------------------------------------------------------------------------------------------------------------------------------------------------------------------------------------------------------------------------------------------------------------------------------------------------------------------------------------------------------------------------------------------------------------------------------------------------------------------------------------------------------------------------------------------------------------YTAEILVALEHLHKVGIIHRDLKPENVLLTNEMH--ILVSDFGSAKILypgliPNrPTPLLAQQSKrASFVGTAQYVSPEVLSSKEATCSCDYWALGCMLYQMLS-GLPPF----------------------------------------------------------------------------------------------------------------------------------------------------------------------------------------------\n>tr|A0A085NPK6|A0A085NPK6_9BILA/648-755 [subseq from] 3-phosphoinositide-dependent protein kinase 1 OS=Trichuris suis OX=68888 GN=M514_07115 PE=3 SV=1\n-----------------------------------------------------------------------------------------------------------------------------------------------------------------------------------------------------------------------------------------------------------------------------------------------------------------------------------------------------------------------------------------------------------------------------------------------------------------------------------------------------------------------------------------------------------------------------------------------------------------YTAEILVALEHLHKVGIIHRDLKPENVLLTNEMH--ILVSDFGSAKILypgliPNrPTPLLAQQSKrASFVGTAQYVSPEVLSSKEATCSCDYWALGCMLYQMLS-GLPPF----------------------------------------------------------------------------------------------------------------------------------------------------------------------------------------------\n>tr|A0A673C1C6|A0A673C1C6_9TELE/149-306 [subseq from] Non-specific serine/threonine protein kinase OS=Sphaeramia orbicularis OX=375764 PE=3 SV=1\n------------------------------------------------------------------------------------------------------------------------------------------------------------------------------------------------------------------------------------------------------------------------------------------------------------------------------------------------------------------------------------------------------------------------------------------------------------------------------------------------------------------------------------------------------------------------------------------------------------------LAELALGLDHLHSLGIIYRDLKPENILLDEEGH--IKLTDFGLCKEA-IDHEKKA----YSFCGTVEYMAPEVVNRQGHIHSADWWSFGVLMFEMLTGALPFQGKDRKETMNLILKA-RLGMPQFLsAEAQSLLRALFKRNPANRlgsgaDGAEEIKRHGFFSTID-------------------------------------------------------------------------------------------------------------------------------------\n>tr|A0A673C1C6|A0A673C1C6_9TELE/466-628 [subseq from] Non-specific serine/threonine protein kinase OS=Sphaeramia orbicularis OX=375764 PE=3 SV=1\n------------------------------------------------------------------------------------------------------------------------------------------------------------------------------------------------------------------------------------------------------------------------------------------------------------------------------------------------------------------------------------------------------------------------------------------------------------------------------------------------------------------------------------------------------------------------------------------------------------------LHTITKTVEYLHSQGVVHRDLKPSNILYVDESGnpESIRICDFGFAKQLRANNGLLMTP-----CYTANFVAPEVLKRQGYDEGCDIWSLGVLL-YTMLAGFTPFANGPEDTPNeILNRIgNGHFSLtggnwDTVSDAAkDLVSKMLHVDPHQRLTAKQVLKHPWIVQR--------------------------------------------------------------------------------------------------------------------------------------\n>tr|A0A0D9ZWB9|A0A0D9ZWB9_9ORYZ/618-731 [subseq from] Non-specific serine/threonine protein kinase OS=Oryza glumipatula OX=40148 PE=4 SV=1\n-----------------------------------------------------------------------------------------------------------------------------------------------------------------------------------------------------------------------------------------------------------------------------------------------------------------------------------------------------------------------------------------------------------------------------------------------------------------------------------------------------------------------------------------------------------------------------------------------------------------IILGIARGLSYLHEessVCIVHRDIKASNILL--DTDLIPKISDFGLAKLYDE---KQTHVSTRI-AGTFGYLAPEYAMRGHLTQKADVFAFGVVMLETVAGRSNTNNSLEESKINLLEW---------------------------------------------------------------------------------------------------------------------------------------------------------------------------------\n>tr|A0A0D9ZWB9|A0A0D9ZWB9_9ORYZ/1610-1718 [subseq from] Non-specific serine/threonine protein kinase OS=Oryza glumipatula OX=40148 PE=4 SV=1\n-----------------------------------------------------------------------------------------------------------------------------------------------------------------------------------------------------------------------------------------------------------------------------------------------------------------------------------------------------------------------------------------------------------------------------------------------------------------------------------------------------------------------------------------------------------------------------------------------------------------IILGIARGITYLHEesnVRIVHRDIKASNVLL--DMDLTPKISDFGLAKLYDE---KQTHVSTRI-AGTFGYLAPEYAMRGRLTEKVDIFAFGVVMLETVAGRSNTNNSLKESEI--------------------------------------------------------------------------------------------------------------------------------------------------------------------------------------\n>tr|A0A6J2ESZ0|A0A6J2ESZ0_ZALCA/268-403 [subseq from] Ribosomal protein S6 kinase OS=Zalophus californianus OX=9704 GN=RPS6KA1 PE=3 SV=1\n------------------------------------------------------------------------------------------------------------------------------------------------------------------------------------------------------------------------------------------------------------------------------------------------------------------------------------------------------------------------------------------------------------------------------------------------------------------------------------------------------------------------------------------------------------------------------------------------------------------LAELALGLDHLHSLGIIYRDLKPENILLDEEGH--IKLTDFGLSKEA-IDHEKKAY----SFCGTVEYMAPEVVNRQGHTHSADWWSYGVLMFEMLTGSL-PFQGKDRKETMTLILKAKLGMPQFLsTEAQSLLRALFKRNPAN------------------------------------------------------------------------------------------------------------------------------------------------------\n>tr|A0A6J2ESZ0|A0A6J2ESZ0_ZALCA/621-716 [subseq from] Ribosomal protein S6 kinase OS=Zalophus californianus OX=9704 GN=RPS6KA1 PE=3 SV=1\n-----------------------------------------------------------------------------------------------------------------------------------------------------------------------------------------------------------------------------------------------------------------------------------------------------------------------------------------------------------------------------------------------------------------------------------------------------------------------------------------------------------------------------------------------------------------------------------------------------------------------KTVEYLHSQGVVHRDLKPSNILYVDESGnpECLRICDFGFAKQLRAENGLLMTP-----CYTANFVAPEVLKRQGYDEGCDIWSLGILLY-TMLAGYTPFAN--------------------------------------------------------------------------------------------------------------------------------------------------------------------------------------------\n>tr|A0A673MSK6|A0A673MSK6_9TELE/181-346 [subseq from] Ribosomal protein S6 kinase OS=Sinocyclocheilus rhinocerous OX=307959 GN=LOC107721568 PE=3 SV=1\n------------------------------------------------------------------------------------------------------------------------------------------------------------------------------------------------------------------------------------------------------------------------------------------------------------------------------------------------------------------------------------------------------------------------------------------------------------------------------------------------------------------------------------------------------------------------------------------------------------------LAELALGLDHLHGLGIIYRDLKPENILLDEEGH--IKLTDFGLCKEA-ID---LEKKAYS-FCGTVEYMAPEVVNRQGHMHSADWWSFGVLMFEMLTGSLPFQGKDRKETMSL-ILKARLGMPQFLsAEAQSLLRALFKRNPTNRlgsgPdGAEEIKRHSFFMTIDWNKLFRRE-----------------------------------------------------------------------------------------------------------------------------\n>tr|A0A673MSK6|A0A673MSK6_9TELE/530-692 [subseq from] Ribosomal protein S6 kinase OS=Sinocyclocheilus rhinocerous OX=307959 GN=LOC107721568 PE=3 SV=1\n-------------------------------------------------------------------------------------------------------------------------------------------------------------------------------------------------------------------------------------------------------------------------------------------------------------------------------------------------------------------------------------------------------------------------------------------------------------------------------------------------------------------------------------------------------------------------------------------------------------------HTITKTVEYLHCQGVVHRDLKPSNILYVDESGNpeSLRICDFGFAKQLRADNGLLMTP-----CYTANFVAPEVLKRQGYDEGCDIWSLGVLL-YTMLAGFTPFANGPEDTPeEILSRiGSGRFTLtggnwDAVSDAAkDLVSKMLHVDPHQRLTAKQVLKHPWIIQRD-------------------------------------------------------------------------------------------------------------------------------------\n>tr|M3YN93|M3YN93_MUSPF/144-305 [subseq from] Ribosomal protein S6 kinase OS=Mustela putorius furo OX=9669 GN=RPS6KA4 PE=3 SV=1\n--------------------------------------------------------------------------------------------------------------------------------------------------------------------------------------------------------------------------------------------------------------------------------------------------------------------------------------------------------------------------------------------------------------------------------------------------------------------------------------------------------------------------------------------------------------------------------------------------------------------EIVLALEHLHKLGIIYRDLKLENVLLDSEGHI--VLTDFGLSKEFLTEEKERT----FSFCGTIEYMAPEIIRSKSgHGKAVDWWSLGILLFELLTGA-SPFTLEGERNTQAEVSRRILkcsppFPPRIGPVAQDLLRRLLCKDPKKRlgagPQgAQEVKNHPFFQGLD-------------------------------------------------------------------------------------------------------------------------------------\n>tr|M3YN93|M3YN93_MUSPF/479-610 [subseq from] Ribosomal protein S6 kinase OS=Mustela putorius furo OX=9669 GN=RPS6KA4 PE=3 SV=1\n-----------------------------------------------------------------------------------------------------------------------------------------------------------------------------------------------------------------------------------------------------------------------------------------------------------------------------------------------------------------------------------------------------------------------------------------------------------------------------------------------------------------------------------------------------------------------------------HTYLVLELLRGGELLEHIRKKRHFSEsEASQILRSLVSAVSFMHEeAGVVHRDLKPENILYADDTpGAPVKIIDFGFARLRPQSPAGPMQT----PCFTLQYAAPELLAQQGYDESCDLWSLGVILYMMLS-GQVPF----------------------------------------------------------------------------------------------------------------------------------------------------------------------------------------------\n>tr|A0A673MZN9|A0A673MZN9_9TELE/179-344 [subseq from] Ribosomal protein S6 kinase OS=Sinocyclocheilus rhinocerous OX=307959 GN=LOC107721568 PE=3 SV=1\n------------------------------------------------------------------------------------------------------------------------------------------------------------------------------------------------------------------------------------------------------------------------------------------------------------------------------------------------------------------------------------------------------------------------------------------------------------------------------------------------------------------------------------------------------------------------------------------------------------------LAELALGLDHLHGLGIIYRDLKPENILLDEEGH--IKLTDFGLCKEA-ID---LEKKAYS-FCGTVEYMAPEVVNRQGHMHSADWWSFGVLMFEMLTGSLPFQGKDRKETMSL-ILKARLGMPQFLsAEAQSLLRALFKRNPTNRlgsgPdGAEEIKRHSFFMTIDWNKLFRRE-----------------------------------------------------------------------------------------------------------------------------\n>tr|A0A673MZN9|A0A673MZN9_9TELE/529-691 [subseq from] Ribosomal protein S6 kinase OS=Sinocyclocheilus rhinocerous OX=307959 GN=LOC107721568 PE=3 SV=1\n-------------------------------------------------------------------------------------------------------------------------------------------------------------------------------------------------------------------------------------------------------------------------------------------------------------------------------------------------------------------------------------------------------------------------------------------------------------------------------------------------------------------------------------------------------------------------------------------------------------------HTITKTVEYLHCQGVVHRDLKPSNILYVDESGNpeSLRICDFGFAKQLRADNGLLMTP-----CYTANFVAPEVLKRQGYDEGCDIWSLGVLL-YTMLAGFTPFANGPEDTPeEILSRiGSGRFTLtggnwDAVSDAAkDLVSKMLHVDPHQRLTAKQVLKHPWIIQRD-------------------------------------------------------------------------------------------------------------------------------------\n>tr|A0A0K0DVW4|A0A0K0DVW4_STRER/298-435 [subseq from] Non-specific serine/threonine protein kinase OS=Strongyloides stercoralis OX=6248 PE=3 SV=1\n------------------------------------------------------------------------------------------------------------------------------------------------------------------------------------------------------------------------------------------------------------------------------------------------------------------------------------------------------------------------------------------------------------------------------------------------------------------------------------------------------------------------------------------------------------------------------------------------------------------LAELVLALEHLHSLGIVYRDLKPENVLLDSDGH--INVTDFGLCKESIYDDSKAY-----SFCGTVEYMSPEVVKRTGHTTVADWWSLGVLMYEMLTGHLPFQGENREKTMSQIMEAKLIMPPLLSSEAQDLLRCLFKRNPNNRL----------------------------------------------------------------------------------------------------------------------------------------------------\n>tr|A0A0K0DVW4|A0A0K0DVW4_STRER/667-828 [subseq from] Non-specific serine/threonine protein kinase OS=Strongyloides stercoralis OX=6248 PE=3 SV=1\n----------------------------------------------------------------------------------------------------------------------------------------------------------------------------------------------------------------------------------------------------------------------------------------------------------------------------------------------------------------------------------------------------------------------------------------------------------------------------------------------------------------------------------------------------------------------------------------------------------------SIMYRLSKALVYLHSNQVAHRDLKPSNILYASEDmnPESIRIIDFGFAKQLRADNGLLMTP-----CYTAQFVAPEVLKKQGYDMSCDVWSLGVLM-YSILSGEAPFSMNPNDEPEVILEKvgEGIFSMSggnwrNVTEiAKDLIKRMLHVDPSKRITAKQILLHPWI-----------------------------------------------------------------------------------------------------------------------------------------\n>tr|A0A2I4D2Q1|A0A2I4D2Q1_9TELE/152-295 [subseq from] Ribosomal protein S6 kinase OS=Austrofundulus limnaeus OX=52670 GN=LOC106534420 PE=3 SV=1\n-----------------------------------------------------------------------------------------------------------------------------------------------------------------------------------------------------------------------------------------------------------------------------------------------------------------------------------------------------------------------------------------------------------------------------------------------------------------------------------------------------------------------------------------------------------------------------------------------------------------YIGEIILALELLHKLGIVYRDIKLENILLDSEG--HVVLTDFGLSKEFLEEDKGRTYS----FCGTIEYMAPEIIRGKSgHGKSVDWWSLGILMFELLTGA-SPFTLEGERNSQSEVSKRILrcdppFPSMIGPVAQDLLKKLLVKDPHRR-----------------------------------------------------------------------------------------------------------------------------------------------------\n>tr|A0A2I4D2Q1|A0A2I4D2Q1_9TELE/517-618 [subseq from] Ribosomal protein S6 kinase OS=Austrofundulus limnaeus OX=52670 GN=LOC106534420 PE=3 SV=1\n----------------------------------------------------------------------------------------------------------------------------------------------------------------------------------------------------------------------------------------------------------------------------------------------------------------------------------------------------------------------------------------------------------------------------------------------------------------------------------------------------------------------------------------------------------------------------------------------------------------QLLQSLVSAVSYMHEAGVVHRDLKPENVLFTDEGeQSVLKVIDFGFARLCPAGSAPLQTPCF-----TLQYAAPELFESAGYDKSCDLWSLGVILYT-MLSGQVPFQS--------------------------------------------------------------------------------------------------------------------------------------------------------------------------------------------\n>tr|A0A673MT01|A0A673MT01_9TELE/190-355 [subseq from] Ribosomal protein S6 kinase OS=Sinocyclocheilus rhinocerous OX=307959 GN=LOC107721568 PE=3 SV=1\n------------------------------------------------------------------------------------------------------------------------------------------------------------------------------------------------------------------------------------------------------------------------------------------------------------------------------------------------------------------------------------------------------------------------------------------------------------------------------------------------------------------------------------------------------------------------------------------------------------------LAELALGLDHLHGLGIIYRDLKPENILLDEEGH--IKLTDFGLCKEA-ID---LEKKAYS-FCGTVEYMAPEVVNRQGHMHSADWWSFGVLMFEMLTGSLPFQGKDRKETMSL-ILKARLGMPQFLsAEAQSLLRALFKRNPTNRlgsgPdGAEEIKRHSFFMTIDWNKLFRRE-----------------------------------------------------------------------------------------------------------------------------\n>tr|A0A673MT01|A0A673MT01_9TELE/533-695 [subseq from] Ribosomal protein S6 kinase OS=Sinocyclocheilus rhinocerous OX=307959 GN=LOC107721568 PE=3 SV=1\n-------------------------------------------------------------------------------------------------------------------------------------------------------------------------------------------------------------------------------------------------------------------------------------------------------------------------------------------------------------------------------------------------------------------------------------------------------------------------------------------------------------------------------------------------------------------------------------------------------------------HTITKTVEYLHCQGVVHRDLKPSNILYVDESGNpeSLRICDFGFAKQLRADNGLLMTP-----CYTANFVAPEVLKRQGYDEGCDIWSLGVLL-YTMLAGFTPFANGPEDTPeEILSRiGSGRFTLtggnwDAVSDAAkDLVSKMLHVDPHQRLTAKQVLKHPWIIQRD-------------------------------------------------------------------------------------------------------------------------------------\n>tr|A0A1A8GFD2|A0A1A8GFD2_9TELE/152-256 [subseq from] Ribosomal protein S6 kinase, polypeptide 4 OS=Nothobranchius korthausae OX=1143690 GN=RPS6KA4 PE=4 SV=1\n-----------------------------------------------------------------------------------------------------------------------------------------------------------------------------------------------------------------------------------------------------------------------------------------------------------------------------------------------------------------------------------------------------------------------------------------------------------------------------------------------------------------------------------------------------------------------------------------------------------------YIGEIILALEHLHKLGIVYRDIKLENILLDSEG--HVVLTDFGLSKEFLEEDKGRTYS----FCGTIEYMAPEIIRGKTgHGKTVDWWSLGILMFELLTGA-SPFTLEGERN---------------------------------------------------------------------------------------------------------------------------------------------------------------------------------------\n>tr|A0A1A8GFD2|A0A1A8GFD2_9TELE/518-618 [subseq from] Ribosomal protein S6 kinase, polypeptide 4 OS=Nothobranchius korthausae OX=1143690 GN=RPS6KA4 PE=4 SV=1\n-----------------------------------------------------------------------------------------------------------------------------------------------------------------------------------------------------------------------------------------------------------------------------------------------------------------------------------------------------------------------------------------------------------------------------------------------------------------------------------------------------------------------------------------------------------------------------------------------------------------LLQSLVSAVSYMHEAGVVHRDLKPENVLFTDDGeDSVLKVIDFGFARLCPAGSAPLQTPCF-----TLQYAAPELFESAGYDKSCDLWSLGVILYT-MLSGQVPFQS--------------------------------------------------------------------------------------------------------------------------------------------------------------------------------------------\n>tr|A0A0E0FGC6|A0A0E0FGC6_ORYNI/1142-1259 [subseq from] Uncharacterized protein OS=Oryza nivara OX=4536 PE=3 SV=1\n--------------------------------------------------------------------------------------------------------------------------------------------------------------------------------------------------------------------------------------------------------------------------------------------------------------------------------------------------------------------------------------------------------------------------------------------------------------------------------------------------------------------------------------------------------------------------------------------------------------RLNIAVDILDALDYLHNhcqPPIIHCDLKPSNILLAED--MSAKVGDFGISRILPESIvKTLQHSNSTVGiRGSIGYIPPEYGEGSEVSRLGDIYSLGILLLEIFTG-RSPTDDMFKDSVD-------------------------------------------------------------------------------------------------------------------------------------------------------------------------------------\n>tr|A0A0E0FGC6|A0A0E0FGC6_ORYNI/2258-2368 [subseq from] Uncharacterized protein OS=Oryza nivara OX=4536 PE=3 SV=1\n-----------------------------------------------------------------------------------------------------------------------------------------------------------------------------------------------------------------------------------------------------------------------------------------------------------------------------------------------------------------------------------------------------------------------------------------------------------------------------------------------------------------------------------------------------------------------------------------------------------------IVVDILDALDYLHNScqpPIIHCDLKPSNILLAED--MSAKVGDFGISKILPKSTTRtLQYSKSSIGiRGSIGYIAPEYGEGSAVTRAGDTYSLGILLLEMFT-GRSPTDDIFR-----------------------------------------------------------------------------------------------------------------------------------------------------------------------------------------\n>tr|A0A663M9G2|A0A663M9G2_ATHCN/143-278 [subseq from] Non-specific serine/threonine protein kinase OS=Athene cunicularia OX=194338 GN=RPS6KA3 PE=3 SV=1\n-------------------------------------------------------------------------------------------------------------------------------------------------------------------------------------------------------------------------------------------------------------------------------------------------------------------------------------------------------------------------------------------------------------------------------------------------------------------------------------------------------------------------------------------------------------------------------------------------------------------AELALALDHLHSLGIIYRDLKPENILLDEEGH--IKLTDFGLSKES-IDHEKKA----YSFCGTVEYMAPEVVNRRGHTQSADWWSFGVLMFEMLTGTLPFQGKDRKETMTMI-LKAKLGMPQFLsPEAQSLLRMLFKRNPANR-----------------------------------------------------------------------------------------------------------------------------------------------------\n>tr|A0A663M9G2|A0A663M9G2_ATHCN/492-654 [subseq from] Non-specific serine/threonine protein kinase OS=Athene cunicularia OX=194338 GN=RPS6KA3 PE=3 SV=1\n----------------------------------------------------------------------------------------------------------------------------------------------------------------------------------------------------------------------------------------------------------------------------------------------------------------------------------------------------------------------------------------------------------------------------------------------------------------------------------------------------------------------------------------------------------------------------------------------------------------------TKTVEYLHAQGVVHRDLKPSNILYVDESGnpESIRICDFGFAKQLRAENGLLMTP-----CYTANFVAPEVLKRQGYDAACDIWSLGVLLYTMLTG-YTPFANGPDdtpEEIlARIGSGK--FSLsggywNTVsDTAKDLVSKMLHVDPHQRLTAAQVLGHPWIVHCDQLP----------------------------------------------------------------------------------------------------------------------------------\n>tr|A0A6I9INH9|A0A6I9INH9_VICPA/144-306 [subseq from] Ribosomal protein S6 kinase OS=Vicugna pacos OX=30538 GN=RPS6KA4 PE=3 SV=1\n--------------------------------------------------------------------------------------------------------------------------------------------------------------------------------------------------------------------------------------------------------------------------------------------------------------------------------------------------------------------------------------------------------------------------------------------------------------------------------------------------------------------------------------------------------------------------------------------------------------------EIVLALEHLHKLGIIYRDLKLENVLLDSEGHI--VLTDFGLSKEFLTEEKERT----FSFCGTIEYMAPEIIRSKSgHGKAVDWWSLGILLFELLTGA-SPFTLEGERNTQAEVSRRILkcsppFPPRIGPVAQDLLQRLLCKDPKKRlgagPQgAQEVKNHPFFQGLDW------------------------------------------------------------------------------------------------------------------------------------\n>tr|A0A6I9INH9|A0A6I9INH9_VICPA/477-609 [subseq from] Ribosomal protein S6 kinase OS=Vicugna pacos OX=30538 GN=RPS6KA4 PE=3 SV=1\n----------------------------------------------------------------------------------------------------------------------------------------------------------------------------------------------------------------------------------------------------------------------------------------------------------------------------------------------------------------------------------------------------------------------------------------------------------------------------------------------------------------------------------------------------------------------------------LHTYLVLELLQGGELLEHIRKKRHFSEsEASQILRSLVSAVSFMHEeAGVVHRDLKPENILYADDTpGAPVKIIDFGFARLRPQSPAGPMQT----PCFTLQYAAPELLAQQGYDESCDLWSLGVILYMMLS-GQVPF----------------------------------------------------------------------------------------------------------------------------------------------------------------------------------------------\n>tr|A0A4W5RGJ7|A0A4W5RGJ7_9TELE/223-386 [subseq from] Ribosomal protein S6 kinase OS=Hucho hucho OX=62062 PE=3 SV=1\n-------------------------------------------------------------------------------------------------------------------------------------------------------------------------------------------------------------------------------------------------------------------------------------------------------------------------------------------------------------------------------------------------------------------------------------------------------------------------------------------------------------------------------------------------------------------------------------------------------------------AELALALDHLHSLGIIYRDLKPENILLDEEGH--IKITDFGLSKEAiDHDKRAY------SFCGTIEYMAPEVVNRRGHTHSADWWSFGVLMFEMLTGS-LPFQGKDRKETMALILKAKLGMPQFLsPEVQSLIRALFKRNPTNRlgagPdGVEEIKRHNFFGNIDWNKLYRR------------------------------------------------------------------------------------------------------------------------------\n>tr|A0A4W5RGJ7|A0A4W5RGJ7_9TELE/573-732 [subseq from] Ribosomal protein S6 kinase OS=Hucho hucho OX=62062 PE=3 SV=1\n----------------------------------------------------------------------------------------------------------------------------------------------------------------------------------------------------------------------------------------------------------------------------------------------------------------------------------------------------------------------------------------------------------------------------------------------------------------------------------------------------------------------------------------------------------------------------------------------------------------------TKTVEYLHSQGVVHRDLKPSNILYVDETGdpESIRICDFGFAKQLRAENGLLMTP-----CYTANFVAPEVLKKQGYDAACDIWSLGILLY-TMLAGFTPFAngpnDTPEEILARIGSGKYALIGgnwDTVSDAAkDIVTKMLHVDPHQRLTAPQVLRHQWIVNRE-------------------------------------------------------------------------------------------------------------------------------------\n>tr|A0A6J0WY14|A0A6J0WY14_ODOVR/191-348 [subseq from] Ribosomal protein S6 kinase OS=Odocoileus virginianus texanus OX=9880 GN=RPS6KA2 PE=3 SV=1\n-------------------------------------------------------------------------------------------------------------------------------------------------------------------------------------------------------------------------------------------------------------------------------------------------------------------------------------------------------------------------------------------------------------------------------------------------------------------------------------------------------------------------------------------------------------------------------------------------------------------AELALALDHLHGLGIIYRDLKPENILLDEEGH--IKITDFGLSKEAiDHDKRAY------SFCGTIEYMAPEVVNRRGHTQSADWWSFGVLMFEMLTGS-LPFQGKDRKETMALILKAKLGMPQFLSvEAQSLLRALFKRNPCNRLGAgldgvEEIKRHPFFVTIDW------------------------------------------------------------------------------------------------------------------------------------\n>tr|A0A6J0WY14|A0A6J0WY14_ODOVR/542-700 [subseq from] Ribosomal protein S6 kinase OS=Odocoileus virginianus texanus OX=9880 GN=RPS6KA2 PE=3 SV=1\n----------------------------------------------------------------------------------------------------------------------------------------------------------------------------------------------------------------------------------------------------------------------------------------------------------------------------------------------------------------------------------------------------------------------------------------------------------------------------------------------------------------------------------------------------------------------------------------------------------------------TKTMDYLHSQGVVHRDLKPSNILYMDESGnpESIRICDFGFAKQLRAENGLLMTP-----CYTANFVAPEVLKRQGYDAACDIWSLGILL-YTMLAGFTPFANGPDdtpDDILArIGSGKYALSggnWDSISDAAkDVVSKMLHVDPQQRLTAVQVLKHPWIVNR--------------------------------------------------------------------------------------------------------------------------------------\n>tr|A0A0D9ZWB8|A0A0D9ZWB8_9ORYZ/618-731 [subseq from] Non-specific serine/threonine protein kinase OS=Oryza glumipatula OX=40148 PE=4 SV=1\n-----------------------------------------------------------------------------------------------------------------------------------------------------------------------------------------------------------------------------------------------------------------------------------------------------------------------------------------------------------------------------------------------------------------------------------------------------------------------------------------------------------------------------------------------------------------------------------------------------------------IILGIARGLSYLHEessVCIVHRDIKASNILL--DTDLIPKISDFGLAKLYDE---KQTHVSTRI-AGTFGYLAPEYAMRGHLTQKADVFAFGVVMLETVAGRSNTNNSLEESKINLLEW---------------------------------------------------------------------------------------------------------------------------------------------------------------------------------\n>tr|A0A0D9ZWB8|A0A0D9ZWB8_9ORYZ/1622-1730 [subseq from] Non-specific serine/threonine protein kinase OS=Oryza glumipatula OX=40148 PE=4 SV=1\n-----------------------------------------------------------------------------------------------------------------------------------------------------------------------------------------------------------------------------------------------------------------------------------------------------------------------------------------------------------------------------------------------------------------------------------------------------------------------------------------------------------------------------------------------------------------------------------------------------------------IILGIARGITYLHEesnVRIVHRDIKASNVLL--DMDLTPKISDFGLAKLYDE---KQTHVSTRI-AGTFGYLAPEYAMRGRLTEKVDIFAFGVVMLETVAGRSNTNNSLKESEI--------------------------------------------------------------------------------------------------------------------------------------------------------------------------------------\n>tr|A0A671Y4L4|A0A671Y4L4_SPAAU/161-296 [subseq from] Ribosomal protein S6 kinase OS=Sparus aurata OX=8175 GN=LOC115580687 PE=3 SV=1\n-------------------------------------------------------------------------------------------------------------------------------------------------------------------------------------------------------------------------------------------------------------------------------------------------------------------------------------------------------------------------------------------------------------------------------------------------------------------------------------------------------------------------------------------------------------------------------------------------------------------AELALALDHLHSLGIIYRDLKPENILLDEEGH--IKITDFGLSKEAiDHDKRAY------SFCGTIEYMAPEVVNRRGHTQSADWWSFGVLMFEMLTGS-LPFQGKDRKETMALILKAKLGMPQFLsPEVQSLLRALFKRNPANR-----------------------------------------------------------------------------------------------------------------------------------------------------\n>tr|A0A671Y4L4|A0A671Y4L4_SPAAU/505-661 [subseq from] Ribosomal protein S6 kinase OS=Sparus aurata OX=8175 GN=LOC115580687 PE=3 SV=1\n-------------------------------------------------------------------------------------------------------------------------------------------------------------------------------------------------------------------------------------------------------------------------------------------------------------------------------------------------------------------------------------------------------------------------------------------------------------------------------------------------------------------------------------------------------------------------------------------------------------------------VEYLHSQGVVHRDLKPSNIRYSDDSGLpeCIRICDFGFAKQLRAENGLLMTP-----CYTATFMAPEVLKKQGYDAACDIWSLGILL-YTMIAGFSPFASSSEDTAEEILAQIgcGKFVITGgnwdlVsDTAKDLVIKMLHVDPHQRLTAPQVLRHPWIVDRD-------------------------------------------------------------------------------------------------------------------------------------\n>tr|A0A093J867|A0A093J867_DRYPU/151-314 [subseq from] Non-specific serine/threonine protein kinase (Fragment) OS=Dryobates pubescens OX=118200 GN=N307_14735 PE=3 SV=1\n------------------------------------------------------------------------------------------------------------------------------------------------------------------------------------------------------------------------------------------------------------------------------------------------------------------------------------------------------------------------------------------------------------------------------------------------------------------------------------------------------------------------------------------------------------------------------------------------------------------LAELALGLDHLHSLGIIYRDLKPENILLDEEGH--IKLTDFGLSKEA-IDHEKKAY----SFCGTVEYMAPEVVNRQGHSHSADWWSYGVLMFEMLTGSL-PFQGKDRKETMTLILKAKLGMPQFLsAEAQSLLRALFKRNPANRlgsgPdGAEEIKRHPFYSTIDWNKLYR-------------------------------------------------------------------------------------------------------------------------------\n>tr|A0A093J867|A0A093J867_DRYPU/501-594 [subseq from] Non-specific serine/threonine protein kinase (Fragment) OS=Dryobates pubescens OX=118200 GN=N307_14735 PE=3 SV=1\n--------------------------------------------------------------------------------------------------------------------------------------------------------------------------------------------------------------------------------------------------------------------------------------------------------------------------------------------------------------------------------------------------------------------------------------------------------------------------------------------------------------------------------------------------------------------------------------------------------------------TICKTVEYLHSQGVVHRDLKPSNILYVDESGnpESIRICDFGFAKQLRAENGLLMTP-----CYTANFVAPEVLKRQGYDEGCDIWSLGVLLYTMLAGA--------------------------------------------------------------------------------------------------------------------------------------------------------------------------------------------------\n>tr|A8BJR0|A8BJR0_HORSE/511-708 [subseq from] Ribonuclease L OS=Equus caballus OX=9796 GN=RNASEL PE=4 SV=1\n--------------------------------------------------------------------------------------------------------------------------------------------------------------------------------------------------------------------------------------------------------------------------------------------------------------------------------------------------------------------------------------------------------------------------------------------------------------------------------------------------------------------------------------------------------------------------------------------------------------------------------------------------------------------------------------------SGEPQEIKRDLEALGLLVLYVVRKGDTPFE----KLKTKS--NEEVIQLSPDEDARDLICQLLDPGKNVKDHLSGLLGHPFFWSWESRYRTLRNIGNESDIKTRKAKSNILQLLELGKSEHSRsfVQWTSKIDSCVMRQMNKFYEkngnFYQNTVGDLLKFIRNLGEHIDeEKNKEMKSKIG-IP---SQYFQKKFPDLVIYVYTKLQ------------------\n>tr|A5H024|A5H024_HORSE/511-708 [subseq from] Ribonuclease L OS=Equus caballus OX=9796 GN=RNASEL PE=2 SV=1\n--------------------------------------------------------------------------------------------------------------------------------------------------------------------------------------------------------------------------------------------------------------------------------------------------------------------------------------------------------------------------------------------------------------------------------------------------------------------------------------------------------------------------------------------------------------------------------------------------------------------------------------------------------------------------------------------SGEPQEIKRDLEALGLLVLYVVRKGDTPFE----KLKTKS--NEEVIQLSPDEDARDLICQLLDPGKNVKDHLSGLLGHPFFWSWESRYRTLRNIGNESDIKTRKAKSNILQLLELGKSEHSRsfVQWTSKIDSCVMRQMNKFYEkngnFYQNTVGDLLKFIRNLGEHIDeEKNKEMKSKIG-IP---SQYFQKKFPDLVIYVYTKLQ------------------\n>tr|A0A673CKL8|A0A673CKL8_9TELE/166-301 [subseq from] Ribosomal protein S6 kinase OS=Sphaeramia orbicularis OX=375764 PE=3 SV=1\n-------------------------------------------------------------------------------------------------------------------------------------------------------------------------------------------------------------------------------------------------------------------------------------------------------------------------------------------------------------------------------------------------------------------------------------------------------------------------------------------------------------------------------------------------------------------------------------------------------------------AELALALDHLHGLGIIYRDLKPENILLDEEGH--IKLTDFGLSKES-ID----HENKAYSFCGTVEYMAPEVVNRRGHTHSADWWSYGVLMFEMLTGTL-PFqGKDRKETMTM-ILKAKLGMPQFLsSEAQSLLRNLFKRNPANR-----------------------------------------------------------------------------------------------------------------------------------------------------\n>tr|A0A673CKL8|A0A673CKL8_9TELE/509-676 [subseq from] Ribosomal protein S6 kinase OS=Sphaeramia orbicularis OX=375764 PE=3 SV=1\n---------------------------------------------------------------------------------------------------------------------------------------------------------------------------------------------------------------------------------------------------------------------------------------------------------------------------------------------------------------------------------------------------------------------------------------------------------------------------------------------------------------------------------------------------------------------------------------------------------------------ITKTVEYLHVQGVVHRDLKPSNILYVDESGNaeSIRICDFGFAKQLRAENGLLMTP-----CYTANFVAPEVLKKQGYDAACDIWSLGVLLYTMLTG-FTPFANGPEDTPeEILariGSGKfSLsggYWNSVSVEAKDLVSKMLHVDPHQRLTAGQVLRHPWVTHRDQLPKYTL------------------------------------------------------------------------------------------------------------------------------\n>tr|F7CVJ0|F7CVJ0_HORSE/511-708 [subseq from] Ribonuclease L OS=Equus caballus OX=9796 GN=RNASEL PE=4 SV=1\n--------------------------------------------------------------------------------------------------------------------------------------------------------------------------------------------------------------------------------------------------------------------------------------------------------------------------------------------------------------------------------------------------------------------------------------------------------------------------------------------------------------------------------------------------------------------------------------------------------------------------------------------------------------------------------------------SGEPQEIKRDLEALGLLVLYVVRKGDTPFE----KLKTKS--NEEVIQLSPDEDARDLICQLLDPGKNVKDHLSGLLGHPFFWSWESRYRTLRNIGNESDIKTRKAKSNILQLLELGKSEHSRsfVQWTSKIDSCVMRQMNKFYEkngnFYQNTVGDLLKFIRNLGEHIDeEKNKEMKSKIG-IP---SQYFQKKFPDLVIYVYTKLQ------------------\n>tr|A0A671YA66|A0A671YA66_SPAAU/146-281 [subseq from] Ribosomal protein S6 kinase OS=Sparus aurata OX=8175 GN=LOC115580687 PE=3 SV=1\n-------------------------------------------------------------------------------------------------------------------------------------------------------------------------------------------------------------------------------------------------------------------------------------------------------------------------------------------------------------------------------------------------------------------------------------------------------------------------------------------------------------------------------------------------------------------------------------------------------------------AELALALDHLHSLGIIYRDLKPENILLDEEGH--IKITDFGLSKEAiDHDKRAY------SFCGTIEYMAPEVVNRRGHTQSADWWSFGVLMFEMLTGS-LPFQGKDRKETMALILKAKLGMPQFLsPEVQSLLRALFKRNPANR-----------------------------------------------------------------------------------------------------------------------------------------------------\n>tr|A0A671YA66|A0A671YA66_SPAAU/490-646 [subseq from] Ribosomal protein S6 kinase OS=Sparus aurata OX=8175 GN=LOC115580687 PE=3 SV=1\n-------------------------------------------------------------------------------------------------------------------------------------------------------------------------------------------------------------------------------------------------------------------------------------------------------------------------------------------------------------------------------------------------------------------------------------------------------------------------------------------------------------------------------------------------------------------------------------------------------------------------VEYLHSQGVVHRDLKPSNIRYSDDSGLpeCIRICDFGFAKQLRAENGLLMTP-----CYTATFMAPEVLKKQGYDAACDIWSLGILL-YTMIAGFSPFASSSEDTAEEILAQIgcGKFVITGgnwdlVsDTAKDLVIKMLHVDPHQRLTAPQVLRHPWIVDRD-------------------------------------------------------------------------------------------------------------------------------------\n>tr|A0A673MTU1|A0A673MTU1_9TELE/190-355 [subseq from] Ribosomal protein S6 kinase OS=Sinocyclocheilus rhinocerous OX=307959 GN=LOC107721568 PE=3 SV=1\n------------------------------------------------------------------------------------------------------------------------------------------------------------------------------------------------------------------------------------------------------------------------------------------------------------------------------------------------------------------------------------------------------------------------------------------------------------------------------------------------------------------------------------------------------------------------------------------------------------------LAELALGLDHLHGLGIIYRDLKPENILLDEEGH--IKLTDFGLCKEA-ID---LEKKAYS-FCGTVEYMAPEVVNRQGHMHSADWWSFGVLMFEMLTGSLPFQGKDRKETMSL-ILKARLGMPQFLsAEAQSLLRALFKRNPTNRlgsgPdGAEEIKRHSFFMTIDWNKLFRRE-----------------------------------------------------------------------------------------------------------------------------\n>tr|A0A673MTU1|A0A673MTU1_9TELE/539-701 [subseq from] Ribosomal protein S6 kinase OS=Sinocyclocheilus rhinocerous OX=307959 GN=LOC107721568 PE=3 SV=1\n-------------------------------------------------------------------------------------------------------------------------------------------------------------------------------------------------------------------------------------------------------------------------------------------------------------------------------------------------------------------------------------------------------------------------------------------------------------------------------------------------------------------------------------------------------------------------------------------------------------------HTITKTVEYLHCQGVVHRDLKPSNILYVDESGNpeSLRICDFGFAKQLRADNGLLMTP-----CYTANFVAPEVLKRQGYDEGCDIWSLGVLL-YTMLAGFTPFANGPEDTPeEILSRiGSGRFTLtggnwDAVSDAAkDLVSKMLHVDPHQRLTAKQVLKHPWIIQRD-------------------------------------------------------------------------------------------------------------------------------------\n>tr|A0A250Y3T9|A0A250Y3T9_CASCN/77-212 [subseq from] Non-specific serine/threonine protein kinase OS=Castor canadensis OX=51338 GN=RPS6KA6 PE=3 SV=1\n-------------------------------------------------------------------------------------------------------------------------------------------------------------------------------------------------------------------------------------------------------------------------------------------------------------------------------------------------------------------------------------------------------------------------------------------------------------------------------------------------------------------------------------------------------------------------------------------------------------------AELALALDHLHSLGIIYRDLKPENILLDEEGH--IKLTDFGLSKES-IDHEKKA----YSFCGTVEYMAPEVVNRRGHTQSADWWSFGVLMFEMLTGTLPFQGKDRKETMTMI-LKAKLGMPQFLsPEAQSLLRMLFKRNPANR-----------------------------------------------------------------------------------------------------------------------------------------------------\n>tr|A0A250Y3T9|A0A250Y3T9_CASCN/426-585 [subseq from] Non-specific serine/threonine protein kinase OS=Castor canadensis OX=51338 GN=RPS6KA6 PE=3 SV=1\n----------------------------------------------------------------------------------------------------------------------------------------------------------------------------------------------------------------------------------------------------------------------------------------------------------------------------------------------------------------------------------------------------------------------------------------------------------------------------------------------------------------------------------------------------------------------------------------------------------------------TKTVEYLHAQGVVHRDLKPSNILYVDESGnpESIRICDFGFAKQLRAENGLLMTP-----CYTANFVAPEVLKRQGYDAACDIWSLGVLLYTMLTG-YTPFAngpdDTPEEILARIGSGKfSLSggYWNSVSDtAKDLVSKMLHVDPHQRLTAALVLRHPWIVHWD-------------------------------------------------------------------------------------------------------------------------------------\n>tr|A0A6J2DKM9|A0A6J2DKM9_ZALCA/239-396 [subseq from] Ribosomal protein S6 kinase OS=Zalophus californianus OX=9704 GN=RPS6KA2 PE=3 SV=1\n-------------------------------------------------------------------------------------------------------------------------------------------------------------------------------------------------------------------------------------------------------------------------------------------------------------------------------------------------------------------------------------------------------------------------------------------------------------------------------------------------------------------------------------------------------------------------------------------------------------------AELALALDHLHGLGIIYRDLKPENILLDEEGH--IKITDFGLSKEAiDHDKRAY------SFCGTIEYMAPEVVNRRGHTQSADWWSFGVLMFEMLTGS-LPFQGKDRKETMALILKAKLGMPQFLSmEAQSLLRALFKRNPCNRLGAgidgvEEIKRHPFFVTIDW------------------------------------------------------------------------------------------------------------------------------------\n>tr|A0A6J2DKM9|A0A6J2DKM9_ZALCA/590-748 [subseq from] Ribosomal protein S6 kinase OS=Zalophus californianus OX=9704 GN=RPS6KA2 PE=3 SV=1\n----------------------------------------------------------------------------------------------------------------------------------------------------------------------------------------------------------------------------------------------------------------------------------------------------------------------------------------------------------------------------------------------------------------------------------------------------------------------------------------------------------------------------------------------------------------------------------------------------------------------TKTMDYLHSQGVVHRDLKPSNILYMDESGnpESIRICDFGFAKQLRAENGLLMTP-----CYTANFVAPEVLKRQGYDAACDIWSLGTLLY-TMLAGFTPFAngpdDTPEEILARIGSGKYALSggnWDSISDAAkDVVSKMLHVDPHQRLTAVQVLKHPWIVNR--------------------------------------------------------------------------------------------------------------------------------------\n>tr|A0A673KDD8|A0A673KDD8_9TELE/176-332 [subseq from] Ribosomal protein S6 kinase OS=Sinocyclocheilus rhinocerous OX=307959 GN=LOC107717821 PE=3 SV=1\n-------------------------------------------------------------------------------------------------------------------------------------------------------------------------------------------------------------------------------------------------------------------------------------------------------------------------------------------------------------------------------------------------------------------------------------------------------------------------------------------------------------------------------------------------------------------------------------------------------------------AELALALDHLHSLGIIYRDLKPENILLDEEGH--IKITDFGLSKEAiDHDKRAY------SFCGTIEYMAPEVVNRRGHTQSADWWSFGILMFEMLTGS-LPFQGKDRKETMALILKAKLGMPQFLsPEVQSLLRALFKRNPSNRLGAgpdgvEEIKRHKFFATID-------------------------------------------------------------------------------------------------------------------------------------\n>tr|A0A673KDD8|A0A673KDD8_9TELE/527-687 [subseq from] Ribosomal protein S6 kinase OS=Sinocyclocheilus rhinocerous OX=307959 GN=LOC107717821 PE=3 SV=1\n----------------------------------------------------------------------------------------------------------------------------------------------------------------------------------------------------------------------------------------------------------------------------------------------------------------------------------------------------------------------------------------------------------------------------------------------------------------------------------------------------------------------------------------------------------------------------------------------------------------------TKTVEYLHSQGVVHRDLKPSNILYVDETGdpESIRICDFGFAKQLRAENGLLMTP-----CYTANFVAPEVLKKQGYDAACDIWSLGILL-YTMLAGFTPFANGPDdtpEEIlARIGSGK--FALsggnwDTVSEAAkDIVTKMLHVDPHQRLTAPLVLRHSWIVNHDQ------------------------------------------------------------------------------------------------------------------------------------\n>tr|A0A6J2L2G3|A0A6J2L2G3_9CHIR/166-324 [subseq from] Ribosomal protein S6 kinase OS=Phyllostomus discolor OX=89673 GN=RPS6KA2 PE=3 SV=1\n-------------------------------------------------------------------------------------------------------------------------------------------------------------------------------------------------------------------------------------------------------------------------------------------------------------------------------------------------------------------------------------------------------------------------------------------------------------------------------------------------------------------------------------------------------------------------------------------------------------------AELALALDHLHSLGIIYRDLKPENILLDEEGH--VKITDFGLSKEAV-DHDKRAY----SFCGTIEYMAPEVVNRRGHTQSADWWSFGVLMFEMLTGS-LPFQGKDRKETMALILKAKLGMPQFLsAEAQSLLRALFKRNPCNRLGAgsdgvEEIKRHPFFVTIDWN-----------------------------------------------------------------------------------------------------------------------------------\n>tr|A0A6J2L2G3|A0A6J2L2G3_9CHIR/520-675 [subseq from] Ribosomal protein S6 kinase OS=Phyllostomus discolor OX=89673 GN=RPS6KA2 PE=3 SV=1\n-------------------------------------------------------------------------------------------------------------------------------------------------------------------------------------------------------------------------------------------------------------------------------------------------------------------------------------------------------------------------------------------------------------------------------------------------------------------------------------------------------------------------------------------------------------------------------------------------------------------------MDYLHSQGVVHRDLKPSNILYVDESGnpESIRICDFGFAKQLRAENGLLMTP-----CYTANFVAPEVLKRQGYDAACDIWSLGVLL-YTMLAGFTPFANGPDdtpeEILARISSGKYALSggnWDFVSDaAKDVVSRMLHVDPQQRLTAVQVLKHPWIVNR--------------------------------------------------------------------------------------------------------------------------------------\n>tr|A0A1A8H9K1|A0A1A8H9K1_9TELE/168-332 [subseq from] Ribosomal protein S6 kinase OS=Nothobranchius korthausae OX=1143690 GN=RPS6KA1 PE=3 SV=1\n------------------------------------------------------------------------------------------------------------------------------------------------------------------------------------------------------------------------------------------------------------------------------------------------------------------------------------------------------------------------------------------------------------------------------------------------------------------------------------------------------------------------------------------------------------------------------------------------------------------LAELALGLDHLHSLGIIYRDLKPENILLDEEGH--IKLTDFGLCKEA-IDHEKKA----YSFCGTVEYMAPEVVNRQGHIHSADWWSFGVLMFEMLTGALPFQGKDRKETMNLILKA-RLGMPQFLsVEAQSLLRALFKRNPVNRlgsgaDGAEEIKRHGFFSTIDWNKLFRR------------------------------------------------------------------------------------------------------------------------------\n>tr|A0A1A8H9K1|A0A1A8H9K1_9TELE/517-679 [subseq from] Ribosomal protein S6 kinase OS=Nothobranchius korthausae OX=1143690 GN=RPS6KA1 PE=3 SV=1\n-------------------------------------------------------------------------------------------------------------------------------------------------------------------------------------------------------------------------------------------------------------------------------------------------------------------------------------------------------------------------------------------------------------------------------------------------------------------------------------------------------------------------------------------------------------------------------------------------------------------HTITKTVEYLHSQGVVHRDLKPSNILYVDESGnpESIRICDFGFAKQLRANNGLLMTP-----CYTANFVAPEVLKRQGYDEGCDIWSLGVLL-YTMLAGFTPFANGPEDTPNeILNRIgNGHFSLnggnwDTVSDAAkDLVSKMLHVDPHQRLTARQVLKHPWIVHRD-------------------------------------------------------------------------------------------------------------------------------------\n>tr|A0A1A8P054|A0A1A8P054_9TELE/168-332 [subseq from] Ribosomal protein S6 kinase OS=Nothobranchius rachovii OX=451742 GN=RPS6KA1 PE=3 SV=1\n------------------------------------------------------------------------------------------------------------------------------------------------------------------------------------------------------------------------------------------------------------------------------------------------------------------------------------------------------------------------------------------------------------------------------------------------------------------------------------------------------------------------------------------------------------------------------------------------------------------LAELALGLDHLHSLGIIYRDLKPENILLDEEGH--IKLTDFGLCKEA-IDHEKKA----YSFCGTVEYMAPEVVNRQGHIHSADWWSFGVLMFEMLTGALPFQGKDRKETMNLILKA-RLGMPQFLsVEAQSLLRALFKRNPVNRlgsgaDGAEEIKRHGFFSTIDWNKLFRR------------------------------------------------------------------------------------------------------------------------------\n>tr|A0A1A8P054|A0A1A8P054_9TELE/517-679 [subseq from] Ribosomal protein S6 kinase OS=Nothobranchius rachovii OX=451742 GN=RPS6KA1 PE=3 SV=1\n-------------------------------------------------------------------------------------------------------------------------------------------------------------------------------------------------------------------------------------------------------------------------------------------------------------------------------------------------------------------------------------------------------------------------------------------------------------------------------------------------------------------------------------------------------------------------------------------------------------------HTITKTVEYLHSQGVVHRDLKPSNILYVDESGnpESIRICDFGFAKQLRANNGLLMTP-----CYTANFVAPEVLKRQGYDEGCDIWSLGVLL-YTMLAGFTPFANGPEDTPNeILNRIgNGHFSLnggnwDTVSDAAkDLVSKMLHVDPHQRLTARQVLKHPWIVHRD-------------------------------------------------------------------------------------------------------------------------------------\n>tr|A0A6J2DLA2|A0A6J2DLA2_ZALCA/240-397 [subseq from] Ribosomal protein S6 kinase OS=Zalophus californianus OX=9704 GN=RPS6KA2 PE=3 SV=1\n-------------------------------------------------------------------------------------------------------------------------------------------------------------------------------------------------------------------------------------------------------------------------------------------------------------------------------------------------------------------------------------------------------------------------------------------------------------------------------------------------------------------------------------------------------------------------------------------------------------------AELALALDHLHGLGIIYRDLKPENILLDEEGH--IKITDFGLSKEAiDHDKRAY------SFCGTIEYMAPEVVNRRGHTQSADWWSFGVLMFEMLTGS-LPFQGKDRKETMALILKAKLGMPQFLSmEAQSLLRALFKRNPCNRLGAgidgvEEIKRHPFFVTIDW------------------------------------------------------------------------------------------------------------------------------------\n>tr|A0A6J2DLA2|A0A6J2DLA2_ZALCA/591-749 [subseq from] Ribosomal protein S6 kinase OS=Zalophus californianus OX=9704 GN=RPS6KA2 PE=3 SV=1\n----------------------------------------------------------------------------------------------------------------------------------------------------------------------------------------------------------------------------------------------------------------------------------------------------------------------------------------------------------------------------------------------------------------------------------------------------------------------------------------------------------------------------------------------------------------------------------------------------------------------TKTMDYLHSQGVVHRDLKPSNILYMDESGnpESIRICDFGFAKQLRAENGLLMTP-----CYTANFVAPEVLKRQGYDAACDIWSLGTLLY-TMLAGFTPFAngpdDTPEEILARIGSGKYALSggnWDSISDAAkDVVSKMLHVDPHQRLTAVQVLKHPWIVNR--------------------------------------------------------------------------------------------------------------------------------------\n>tr|A0A1A8LEG9|A0A1A8LEG9_9TELE/168-332 [subseq from] Ribosomal protein S6 kinase OS=Nothobranchius pienaari OX=704102 GN=RPS6KA1 PE=3 SV=1\n------------------------------------------------------------------------------------------------------------------------------------------------------------------------------------------------------------------------------------------------------------------------------------------------------------------------------------------------------------------------------------------------------------------------------------------------------------------------------------------------------------------------------------------------------------------------------------------------------------------LAELALGLDHLHSLGIIYRDLKPENILLDEEGH--IKLTDFGLCKEA-IDHEKKA----YSFCGTVEYMAPEVVNRQGHIHSADWWSFGVLMFEMLTGALPFQGKDRKETMNLILKA-RLGMPQFLsVEAQSLLRALFKRNPVNRlgsgaDGAEEIKRHGFFSTIDWNKLFRR------------------------------------------------------------------------------------------------------------------------------\n>tr|A0A1A8LEG9|A0A1A8LEG9_9TELE/517-679 [subseq from] Ribosomal protein S6 kinase OS=Nothobranchius pienaari OX=704102 GN=RPS6KA1 PE=3 SV=1\n-------------------------------------------------------------------------------------------------------------------------------------------------------------------------------------------------------------------------------------------------------------------------------------------------------------------------------------------------------------------------------------------------------------------------------------------------------------------------------------------------------------------------------------------------------------------------------------------------------------------HTITKTVEYLHSQGVVHRDLKPSNILYVDESGnpESIRICDFGFAKQLRANNGLLMTP-----CYTANFVAPEVLKRQGYDEGCDIWSLGVLL-YTMLAGFTPFANGPEDTPNeILNRIgNGHFSLnggnwDTVSDAAkDLVSKMLHVDPHQRLTARQVLKHPWIVHRD-------------------------------------------------------------------------------------------------------------------------------------\n>tr|A0A1S3SXX0|A0A1S3SXX0_SALSA/166-329 [subseq from] Ribosomal protein S6 kinase OS=Salmo salar OX=8030 GN=LOC106612512 PE=3 SV=1\n-------------------------------------------------------------------------------------------------------------------------------------------------------------------------------------------------------------------------------------------------------------------------------------------------------------------------------------------------------------------------------------------------------------------------------------------------------------------------------------------------------------------------------------------------------------------------------------------------------------------AELALALDHLHSLGIIYRDLKPENILLDEEGH--IKITDFGLSKEAiDHDKRAY------SFCGTIEYMAPEVVNRRGHTHSADWWSFGVLMFEMLTGS-LPFQGKDRKETMALILKAKLGMPQFLsPEVQSLIRALFKRNPTNRlgagPdGVEEIKKHNFFGNIDWNKLYRR------------------------------------------------------------------------------------------------------------------------------\n>tr|A0A1S3SXX0|A0A1S3SXX0_SALSA/518-677 [subseq from] Ribosomal protein S6 kinase OS=Salmo salar OX=8030 GN=LOC106612512 PE=3 SV=1\n----------------------------------------------------------------------------------------------------------------------------------------------------------------------------------------------------------------------------------------------------------------------------------------------------------------------------------------------------------------------------------------------------------------------------------------------------------------------------------------------------------------------------------------------------------------------------------------------------------------------TKTVEYLHSQGVVHRDLKPSNILYVDETGdpESIRICDFGFAKQLRAENGLLMTP-----CYTANFVAPEVLKKQGYDAACDIWSLGILLY-TMLAGFTPFANGLndtpEEILARIGSGKYALIGgnwDTVSDAAkDIVTKMLHVDPHQRLTAPQVLRHQWIVNRE-------------------------------------------------------------------------------------------------------------------------------------\n>tr|A0A817F424|A0A817F424_9BILA/360-493 [subseq from] Hypothetical protein OS=Rotaria sp. Silwood2 OX=2762512 GN=RHK424_LOCUS1861 PE=4 SV=1\n-------------------------------------------------------------------------------------------------------------------------------------------------------------------------------------------------------------------------------------------------------------------------------------------------------------------------------------------------------------------------------------------------------------------------------------------------------------------------------------------------------------------------------------------------------------------------------------------------------------------AELALALDHLHSLGIVYRDLKPENILLDTDGHI--ALTDFGLSKESVPTQDS----KTFSFCGTVEYMSPEVVSRKGHSHVADWWSFGVLAFEMITGHLPFHGANRKETMNMILKAKLAMPTYPSLEAQSLLRMLFKRNP--------------------------------------------------------------------------------------------------------------------------------------------------------\n>tr|A0A817F424|A0A817F424_9BILA/706-873 [subseq from] Hypothetical protein OS=Rotaria sp. Silwood2 OX=2762512 GN=RHK424_LOCUS1861 PE=4 SV=1\n---------------------------------------------------------------------------------------------------------------------------------------------------------------------------------------------------------------------------------------------------------------------------------------------------------------------------------------------------------------------------------------------------------------------------------------------------------------------------------------------------------------------------------------------------------------------------------------------------------------AKIMYVIIKTIEQLHRNSIVHRDLQPRNIMYVdKNRQpSALRIVDLGFAKQQRAENGLLMTP-----CFTKEYAAPEVLSRKKYDESCDIWSLGILLYTLLA-GNTPFAfdRNDSHELILARTANKLsFTGptwDRiTDNAKALVSAMLDVDPKKRPTALELCKHPWFTNMDSL-----------------------------------------------------------------------------------------------------------------------------------\n>tr|A0A817CMF8|A0A817CMF8_9BILA/360-493 [subseq from] Hypothetical protein OS=Rotaria sp. Silwood2 OX=2762512 GN=DRW283_LOCUS1919 PE=4 SV=1\n-------------------------------------------------------------------------------------------------------------------------------------------------------------------------------------------------------------------------------------------------------------------------------------------------------------------------------------------------------------------------------------------------------------------------------------------------------------------------------------------------------------------------------------------------------------------------------------------------------------------AELALALDHLHSLGIVYRDLKPENILLDTDGHI--ALTDFGLSKESVPTQDS----KTFSFCGTVEYMSPEVVSRKGHSHVADWWSFGVLAFEMITGHLPFHGANRKETMNMILKAKLAMPTYPSLEAQSLLRMLFKRNP--------------------------------------------------------------------------------------------------------------------------------------------------------\n>tr|A0A817CMF8|A0A817CMF8_9BILA/706-873 [subseq from] Hypothetical protein OS=Rotaria sp. Silwood2 OX=2762512 GN=DRW283_LOCUS1919 PE=4 SV=1\n---------------------------------------------------------------------------------------------------------------------------------------------------------------------------------------------------------------------------------------------------------------------------------------------------------------------------------------------------------------------------------------------------------------------------------------------------------------------------------------------------------------------------------------------------------------------------------------------------------------AKIMYVIIKTIEQLHRNSIVHRDLQPRNIMYVdKNRQpSALRIVDLGFAKQQRAENGLLMTP-----CFTKEYAAPEVLSRKKYDESCDIWSLGILLYTLLA-GNTPFAfdRNDSHELILARTANKLsFTGptwDRiTDNAKALVSAMLDVDPKKRPTALELCKHPWFTNMDSL-----------------------------------------------------------------------------------------------------------------------------------\n>tr|A0A3Q7V877|A0A3Q7V877_URSAR/144-306 [subseq from] Ribosomal protein S6 kinase OS=Ursus arctos horribilis OX=116960 GN=RPS6KA4 PE=3 SV=1\n--------------------------------------------------------------------------------------------------------------------------------------------------------------------------------------------------------------------------------------------------------------------------------------------------------------------------------------------------------------------------------------------------------------------------------------------------------------------------------------------------------------------------------------------------------------------------------------------------------------------EIVLALEHLHKLGIIYRDLKLENVLLDSEGHI--VLTDFGLSKEFLTEEKERT----FSFCGTIEYMAPEIIRSKSgHGKAVDWWSLGILIFELLTGA-SPFTLEGERNTQAEVSRRILkcsppFPPRIGPVAQDLLRRLLCKDPKKRlgagPQgAQEVKNHPFFQGLDW------------------------------------------------------------------------------------------------------------------------------------\n>tr|A0A3Q7V877|A0A3Q7V877_URSAR/507-610 [subseq from] Ribosomal protein S6 kinase OS=Ursus arctos horribilis OX=116960 GN=RPS6KA4 PE=3 SV=1\n--------------------------------------------------------------------------------------------------------------------------------------------------------------------------------------------------------------------------------------------------------------------------------------------------------------------------------------------------------------------------------------------------------------------------------------------------------------------------------------------------------------------------------------------------------------------------------------------------------------ASQILRSLVSAVSFMHEeAGVVHRDLKPENILYADDTpGAPVKIIDFGFARLRPQSPAGPMQT----PCFTLQYAAPELLAQQGYDESCDLWSLGVILYMMLS-GQVPF----------------------------------------------------------------------------------------------------------------------------------------------------------------------------------------------\n>tr|A0A2Y9MHH7|A0A2Y9MHH7_DELLE/213-370 [subseq from] Ribosomal protein S6 kinase OS=Delphinapterus leucas OX=9749 GN=RPS6KA2 PE=3 SV=1\n-------------------------------------------------------------------------------------------------------------------------------------------------------------------------------------------------------------------------------------------------------------------------------------------------------------------------------------------------------------------------------------------------------------------------------------------------------------------------------------------------------------------------------------------------------------------------------------------------------------------AELALALDHLHSLGIIYRDLKPENILLDEEGH--IKITDFGLSKEAiDHDKRAY------SFCGTIEYMAPEVVNRRGHTQSADWWSFGVLMFEMLTGS-LPFQGKDRKETMALILKAKLGMPQFLSvEAQSLLRALFKRNPCNRLGAgldgvEEIKRHPFFVTIDW------------------------------------------------------------------------------------------------------------------------------------\n>tr|A0A2Y9MHH7|A0A2Y9MHH7_DELLE/522-680 [subseq from] Ribosomal protein S6 kinase OS=Delphinapterus leucas OX=9749 GN=RPS6KA2 PE=3 SV=1\n----------------------------------------------------------------------------------------------------------------------------------------------------------------------------------------------------------------------------------------------------------------------------------------------------------------------------------------------------------------------------------------------------------------------------------------------------------------------------------------------------------------------------------------------------------------------------------------------------------------------TKTMDYLHSQGVVHRDLKPSNILYMDESGnpESIRICDFGFAKQLRAENGLLMTP-----CYTANFVAPEVLKRQGYDAACDIWSLGILL-YTMLAGFTPFAngpDDTPEDILArIGSGKYALSggnWDSISDAAkDVVSKMLHVDPQQRLTAVQVLRHPWIVNR--------------------------------------------------------------------------------------------------------------------------------------\n>tr|A0A0D9ZWB4|A0A0D9ZWB4_9ORYZ/618-731 [subseq from] Non-specific serine/threonine protein kinase OS=Oryza glumipatula OX=40148 PE=4 SV=1\n-----------------------------------------------------------------------------------------------------------------------------------------------------------------------------------------------------------------------------------------------------------------------------------------------------------------------------------------------------------------------------------------------------------------------------------------------------------------------------------------------------------------------------------------------------------------------------------------------------------------IILGIARGLSYLHEessVCIVHRDIKASNILL--DTDLIPKISDFGLAKLYDE---KQTHVSTRI-AGTFGYLAPEYAMRGHLTQKADVFAFGVVMLETVAGRSNTNNSLEESKINLLEW---------------------------------------------------------------------------------------------------------------------------------------------------------------------------------\n>tr|A0A0D9ZWB4|A0A0D9ZWB4_9ORYZ/1634-1742 [subseq from] Non-specific serine/threonine protein kinase OS=Oryza glumipatula OX=40148 PE=4 SV=1\n-----------------------------------------------------------------------------------------------------------------------------------------------------------------------------------------------------------------------------------------------------------------------------------------------------------------------------------------------------------------------------------------------------------------------------------------------------------------------------------------------------------------------------------------------------------------------------------------------------------------IILGIARGITYLHEesnVRIVHRDIKASNVLL--DMDLTPKISDFGLAKLYDE---KQTHVSTRI-AGTFGYLAPEYAMRGRLTEKVDIFAFGVVMLETVAGRSNTNNSLKESEI--------------------------------------------------------------------------------------------------------------------------------------------------------------------------------------\n>tr|F1KZ80|F1KZ80_ASCSU/77-231 [subseq from] Non-specific serine/threonine protein kinase OS=Ascaris suum OX=6253 PE=2 SV=1\n-------------------------------------------------------------------------------------------------------------------------------------------------------------------------------------------------------------------------------------------------------------------------------------------------------------------------------------------------------------------------------------------------------------------------------------------------------------------------------------------------------------------------------------------------------------------------------------------------------------------AELALALDHLHSLGIVYRDLKPENILLDSDGH--INVTDFGLSKES-IDSDQKTYS----FCGTVEYMAPEVVNRRGHSTAADWWSLGVLMYEMLTGNLPFHGQNRKETMTLILKAK-LSMPQFLSvHAQGLLRALFKRNPANRLGAgpdgmTQIKNHPFFAT---------------------------------------------------------------------------------------------------------------------------------------\n>tr|F1KZ80|F1KZ80_ASCSU/424-526 [subseq from] Non-specific serine/threonine protein kinase OS=Ascaris suum OX=6253 PE=2 SV=1\n--------------------------------------------------------------------------------------------------------------------------------------------------------------------------------------------------------------------------------------------------------------------------------------------------------------------------------------------------------------------------------------------------------------------------------------------------------------------------------------------------------------------------------------------------------------------------------------------------------------MLK----LANAVSYLHANQVVHRDLKPSNVMYAsaKADADSIRIIDFGFAKQLRAENGLLMTP-----CYTAQFVAPEVLKKQGYDMSCDVWSLGVLL-YTMLSGEAPFATGA------------------------------------------------------------------------------------------------------------------------------------------------------------------------------------------\n>tr|A0A146KB52|A0A146KB52_9EUKA/975-1129 [subseq from] Kinase, NEK (Fragment) OS=Trepomonas sp. PC1 OX=1076344 GN=TPC1_13800 PE=4 SV=1\n--------------------------------------------------------------------------------------------------------------------------------------------------------------------------------------------------------------------------------------------------------------------------------------------------------------------------------------------------------------------------------------------------------------------------------------------------------------------------------------------------------------------------------------------------------------------------------------------------------YFPKPMVIDLFRQLVAGLEHCHQNNVMHRDLKPNNIFLHKeNGKTIVKIGDFGCSKTIDTD--QQLKNTI---VGTIVYLPPEQILQNKQDYGfeCDIWMLGL-TFYEMVALTSPFVGKTQKELAILYQNKQYHRL-SDPELQAILETMLKITPSKRYTIQQ------------------------------------------------------------------------------------------------------------------------------------------------\n>tr|A0A183UNH0|A0A183UNH0_TOXCA/136-265 [subseq from] Non-specific serine/threonine protein kinase OS=Toxocara canis OX=6265 GN=TCNE_LOCUS10040 PE=3 SV=1\n-------------------------------------------------------------------------------------------------------------------------------------------------------------------------------------------------------------------------------------------------------------------------------------------------------------------------------------------------------------------------------------------------------------------------------------------------------------------------------------------------------------------------------------------------------------------------------------------------------------------AELALALDHLHSLGIVYRDLKPENILLDSDGH--INLTDFGLSKES-IDSDHKT----YSFCGTVEYMAPEVVNRRGHSTAADWWSLGVLMYEMLTGNLPFHGQNRKETMTLILKAK-LSMPQFLSvQAQSLLRALFK-----------------------------------------------------------------------------------------------------------------------------------------------------------\n>tr|A0A183UNH0|A0A183UNH0_TOXCA/483-585 [subseq from] Non-specific serine/threonine protein kinase OS=Toxocara canis OX=6265 GN=TCNE_LOCUS10040 PE=3 SV=1\n--------------------------------------------------------------------------------------------------------------------------------------------------------------------------------------------------------------------------------------------------------------------------------------------------------------------------------------------------------------------------------------------------------------------------------------------------------------------------------------------------------------------------------------------------------------------------------------------------------------MLK----LANAVSYLHANQVVHRDLKPSNVMYASTkaDPDSIRIIDFGFAKQLRAENGLLMTP-----CYTAQFVAPEVLKKQGYDMSCDVWSLGVLL-YTMLSGEAPFATGV------------------------------------------------------------------------------------------------------------------------------------------------------------------------------------------\n>tr|A0A2T7P4U8|A0A2T7P4U8_POMCA/165-329 [subseq from] Ribosomal protein S6 kinase OS=Pomacea canaliculata OX=400727 GN=C0Q70_11028 PE=3 SV=1\n-------------------------------------------------------------------------------------------------------------------------------------------------------------------------------------------------------------------------------------------------------------------------------------------------------------------------------------------------------------------------------------------------------------------------------------------------------------------------------------------------------------------------------------------------------------------------------------------------------------------AELALALDHLHSLGIIYRDLKPENILLDTEGH--IKLTDFGLSKESIFD-----EEKTFSFCGTVEYMAPEVVNRKGHSTAADWWSYGVLMFEMLTGALPFQGANRKETMTQILKAK-LGMPQFLsPEAQSLLRALFKRNPANRlgssPNgIEDLKSHAFFATIDWEKLYRRE-----------------------------------------------------------------------------------------------------------------------------\n>tr|A0A2T7P4U8|A0A2T7P4U8_POMCA/517-669 [subseq from] Ribosomal protein S6 kinase OS=Pomacea canaliculata OX=400727 GN=C0Q70_11028 PE=3 SV=1\n-----------------------------------------------------------------------------------------------------------------------------------------------------------------------------------------------------------------------------------------------------------------------------------------------------------------------------------------------------------------------------------------------------------------------------------------------------------------------------------------------------------------------------------------------------------------------------------------------------------------------KTVEYLHSNGVVHRDLKPSNILYADDSGSpeSLRICDFGFAKQLRAENGLLMTP-----CYTANFVAPEVLKRQGYDASCDIWSLGVLL-YTMLAGHTPFANGPndtPNDILARIEEGKFTLVggnwDSVsAPAKDLVKRMLHIDPHTRLSAAQVLKHQ-------------------------------------------------------------------------------------------------------------------------------------------\n>tr|A0A6P7LN92|A0A6P7LN92_BETSP/211-366 [subseq from] Ribosomal protein S6 kinase OS=Betta splendens OX=158456 GN=LOC114848818 PE=3 SV=1\n------------------------------------------------------------------------------------------------------------------------------------------------------------------------------------------------------------------------------------------------------------------------------------------------------------------------------------------------------------------------------------------------------------------------------------------------------------------------------------------------------------------------------------------------------------------------------------------------------------------LAELALGLDHLHSLGIIYRDLKPENILLDEEGH--IKLTDFGLCKEA-IDHEKKA----YSFCGTVEYMAPEVVNRQGHIHSADWWSFGVLMFEMLTGALPFQGKDRKETMNLILKA-RLGMPQFLsAEAQSLLRALFKRNPANRlgsgaDGAEEIKRHGFFST---------------------------------------------------------------------------------------------------------------------------------------\n>tr|A0A6P7LN92|A0A6P7LN92_BETSP/560-721 [subseq from] Ribosomal protein S6 kinase OS=Betta splendens OX=158456 GN=LOC114848818 PE=3 SV=1\n-------------------------------------------------------------------------------------------------------------------------------------------------------------------------------------------------------------------------------------------------------------------------------------------------------------------------------------------------------------------------------------------------------------------------------------------------------------------------------------------------------------------------------------------------------------------------------------------------------------------HTITRTVEYLHSQGVVHRDLKPSNILYVDESGnpESIRICDFGFAKQLRANNGLLMTP-----CYTANFVAPEVLKRQGYDEGCDIWSLGVLL-YTMLAGFTPFANGPEDTPNeILNRIgNGHFSLtggnwDAVSDAAkDLVSKMLHVDPHQRLTAKQVLRHPWIVQR--------------------------------------------------------------------------------------------------------------------------------------\n>tr|A0A0E0I1Q4|A0A0E0I1Q4_ORYNI/459-565 [subseq from] Uncharacterized protein OS=Oryza nivara OX=4536 PE=4 SV=1\n---------------------------------------------------------------------------------------------------------------------------------------------------------------------------------------------------------------------------------------------------------------------------------------------------------------------------------------------------------------------------------------------------------------------------------------------------------------------------------------------------------------------------------------------------------------------------------------------------------------FKIIDGIARGLQYLHEdsqMKIVHRDLKASNILL--DSTYNPKISDFGLAKIFGGDQSHIVT---YCIVGTYGYMSPEYAMHGKYSIKSDVFSFGVLVLEIVTGRKNLDSCD-------------------------------------------------------------------------------------------------------------------------------------------------------------------------------------------\n>tr|A0A0E0I1Q4|A0A0E0I1Q4_ORYNI/1057-1185 [subseq from] Uncharacterized protein OS=Oryza nivara OX=4536 PE=4 SV=1\n---------------------------------------------------------------------------------------------------------------------------------------------------------------------------------------------------------------------------------------------------------------------------------------------------------------------------------------------------------------------------------------------------------------------------------------------------------------------------------------------------------------------------------------------------------------------------------------------------------------FKIIDGIARGLQYLHEdsqMKIVHRDLKASNVLL--DSAYNPKISDFGLAKIFGGDQSHIV---TYCIAGTYGYMSPEYAMHGKYSIKSDVFSFGVLVLEIVTGRRNLDSCDSEQDVDLINDAWEHWTREKATE---------------------------------------------------------------------------------------------------------------------------------------------------------------------\n>tr|A0A671FN88|A0A671FN88_RHIFE/192-349 [subseq from] Ribosomal protein S6 kinase OS=Rhinolophus ferrumequinum OX=59479 GN=RPS6KA2 PE=3 SV=1\n-------------------------------------------------------------------------------------------------------------------------------------------------------------------------------------------------------------------------------------------------------------------------------------------------------------------------------------------------------------------------------------------------------------------------------------------------------------------------------------------------------------------------------------------------------------------------------------------------------------------AELALALDHLHSLGIIYRDLKPENILLDEEGH--IKITDFGLSKEAiDHDKRAY------SFCGTIEYMAPEVVNRRGHTQSADWWSFGVLMFEMLTGS-LPFQGKDRKETMALILKAKLGMPQFLSmEAQSLLRALFKRNPCNRLGAgidgvEEIKRHPFFVTIDW------------------------------------------------------------------------------------------------------------------------------------\n>tr|A0A671FN88|A0A671FN88_RHIFE/543-702 [subseq from] Ribosomal protein S6 kinase OS=Rhinolophus ferrumequinum OX=59479 GN=RPS6KA2 PE=3 SV=1\n----------------------------------------------------------------------------------------------------------------------------------------------------------------------------------------------------------------------------------------------------------------------------------------------------------------------------------------------------------------------------------------------------------------------------------------------------------------------------------------------------------------------------------------------------------------------------------------------------------------------ARTMDYLHSQGVVHRDLKPSNILYVDESGnpESIRICDFGFAKQLRAENGLLMTP-----CYTANFVAPEVLKRQGYDAACDIWSLGILL-YTMLAGFTPFAngpdDTPEEILARIGSGKYALSggnWDSISDAAkDVVSKMLHVDPHQRLTAVQVLKHPWIVNRE-------------------------------------------------------------------------------------------------------------------------------------\n>tr|A0A673CAL4|A0A673CAL4_9TELE/176-311 [subseq from] Ribosomal protein S6 kinase OS=Sphaeramia orbicularis OX=375764 PE=3 SV=1\n-------------------------------------------------------------------------------------------------------------------------------------------------------------------------------------------------------------------------------------------------------------------------------------------------------------------------------------------------------------------------------------------------------------------------------------------------------------------------------------------------------------------------------------------------------------------------------------------------------------------AELALALDHLHGLGIIYRDLKPENILLDEEGH--IKLTDFGLSKES-ID----HENKAYSFCGTVEYMAPEVVNRRGHTHSADWWSYGVLMFEMLTGTL-PFqGKDRKETMTM-ILKAKLGMPQFLsSEAQSLLRNLFKRNPANR-----------------------------------------------------------------------------------------------------------------------------------------------------\n>tr|A0A673CAL4|A0A673CAL4_9TELE/519-686 [subseq from] Ribosomal protein S6 kinase OS=Sphaeramia orbicularis OX=375764 PE=3 SV=1\n---------------------------------------------------------------------------------------------------------------------------------------------------------------------------------------------------------------------------------------------------------------------------------------------------------------------------------------------------------------------------------------------------------------------------------------------------------------------------------------------------------------------------------------------------------------------------------------------------------------------ITKTVEYLHVQGVVHRDLKPSNILYVDESGNaeSIRICDFGFAKQLRAENGLLMTP-----CYTANFVAPEVLKKQGYDAACDIWSLGVLLYTMLTG-FTPFANGPEDTPeEILariGSGKfSLsggYWNSVSVEAKDLVSKMLHVDPHQRLTAGQVLRHPWVTHRDQLPKYTL------------------------------------------------------------------------------------------------------------------------------\n>tr|A0A670I682|A0A670I682_PODMU/162-314 [subseq from] Ribosomal protein S6 kinase OS=Podarcis muralis OX=64176 GN=RPS6KA2 PE=3 SV=1\n-------------------------------------------------------------------------------------------------------------------------------------------------------------------------------------------------------------------------------------------------------------------------------------------------------------------------------------------------------------------------------------------------------------------------------------------------------------------------------------------------------------------------------------------------------------------------------------------------------------------AELALALDHLHGLGIIYRDLKPENILLDEEGH--IKITDFGLSKEAiDHDKRAY------SFCGTIEYMAPEVVNRRGHTQSADWWSFGVLMFEMLTGS-LPFQGKDRKETMALILKAKLGMPQFLsTEAQSLLRALFKRNPSNRLGAgldgvEEIKRHPFF-----------------------------------------------------------------------------------------------------------------------------------------\n>tr|A0A670I682|A0A670I682_PODMU/511-669 [subseq from] Ribosomal protein S6 kinase OS=Podarcis muralis OX=64176 GN=RPS6KA2 PE=3 SV=1\n-----------------------------------------------------------------------------------------------------------------------------------------------------------------------------------------------------------------------------------------------------------------------------------------------------------------------------------------------------------------------------------------------------------------------------------------------------------------------------------------------------------------------------------------------------------------------------------------------------------------------KTVNYLHSQGVVHRDLKPSNILYMDESGNpdSIRICDFGFAKQLRAENGLLMTP-----CYTANFVAPEVLKRQGYDAACDIWSLGILL-YTMLAGFTPFAngpdDTPEEILARIGSGKYALTggnWDSISDAAkDIVSKMLHVDPHQRLTAALVLRHPWIVNGE-------------------------------------------------------------------------------------------------------------------------------------\n>tr|G7PPR5|G7PPR5_MACFA/126-288 [subseq from] Ribosomal protein S6 kinase alpha-4 (Fragment) OS=Macaca fascicularis OX=9541 GN=EGM_05472 PE=3 SV=1\n--------------------------------------------------------------------------------------------------------------------------------------------------------------------------------------------------------------------------------------------------------------------------------------------------------------------------------------------------------------------------------------------------------------------------------------------------------------------------------------------------------------------------------------------------------------------------------------------------------------------EIVLALEHLHKLGIIYRDLKLENVLLDSEGHI--VLTDFGLSKEFLTEEKERT----FSFCGTIEYMAPEIIRSKAgHGKAVDWWSLGILLFELLTGA-SPFTLEGERNTQAEVSRRILkcsppFPPRIGPVAQDLLQRLLCKDPKKRlgagPQgAQEVRNHPFFQGLDW------------------------------------------------------------------------------------------------------------------------------------\n>tr|G7PPR5|G7PPR5_MACFA/459-591 [subseq from] Ribosomal protein S6 kinase alpha-4 (Fragment) OS=Macaca fascicularis OX=9541 GN=EGM_05472 PE=3 SV=1\n----------------------------------------------------------------------------------------------------------------------------------------------------------------------------------------------------------------------------------------------------------------------------------------------------------------------------------------------------------------------------------------------------------------------------------------------------------------------------------------------------------------------------------------------------------------------------------LHTYLVLELLRGGELLEHIRKKRHFSEsEASQILRSLVSAVSFMHEeAGVVHRDLKPENILYADDTpGAPVKIIDFGFARLRPQSPGVPMQ--TP--CFTLQYAAPELLAQQGYDESCDLWSLGVILYMMLS-GQVPF----------------------------------------------------------------------------------------------------------------------------------------------------------------------------------------------\n>tr|A0A4W4FTS4|A0A4W4FTS4_ELEEL/129-266 [subseq from] Non-specific serine/threonine protein kinase OS=Electrophorus electricus OX=8005 GN=LOC113573862 PE=3 SV=1\n-------------------------------------------------------------------------------------------------------------------------------------------------------------------------------------------------------------------------------------------------------------------------------------------------------------------------------------------------------------------------------------------------------------------------------------------------------------------------------------------------------------------------------------------------------------------------------------------------------------------AELALALDHLHGLGIIYRDLKPENILLDEDGHI--KLTDFGLSKES-ID----HENKAYSFCGTVEYMAPEVVNRRGHTHSADWWSYGVLMYEMLTGTLPFQGKDRKETMTMIL-KAKLGMPPFLsSEAQNLLRNLFKRNPSNRLG---------------------------------------------------------------------------------------------------------------------------------------------------\n>tr|A0A4W4FTS4|A0A4W4FTS4_ELEEL/476-636 [subseq from] Non-specific serine/threonine protein kinase OS=Electrophorus electricus OX=8005 GN=LOC113573862 PE=3 SV=1\n---------------------------------------------------------------------------------------------------------------------------------------------------------------------------------------------------------------------------------------------------------------------------------------------------------------------------------------------------------------------------------------------------------------------------------------------------------------------------------------------------------------------------------------------------------------------------------------------------------------------ITKTVEYLHGQGVVHRDLKPSNILYVDESGnpESIRICDFGFAKQLRAENGLLMTP-----CYTANFVAPEVLKKQGYDAACDIWSLGVLLYTMLTG-FTPFANGPEDTPeEILariGSGKfSLtggYWNSVSSEAKDLVSKMLHVDPHQRLTAAQVLRHPWIIHKE-------------------------------------------------------------------------------------------------------------------------------------\n>tr|A0A6J2KYU8|A0A6J2KYU8_9CHIR/174-332 [subseq from] Ribosomal protein S6 kinase OS=Phyllostomus discolor OX=89673 GN=RPS6KA2 PE=3 SV=1\n-------------------------------------------------------------------------------------------------------------------------------------------------------------------------------------------------------------------------------------------------------------------------------------------------------------------------------------------------------------------------------------------------------------------------------------------------------------------------------------------------------------------------------------------------------------------------------------------------------------------AELALALDHLHSLGIIYRDLKPENILLDEEGH--VKITDFGLSKEAV-DHDKRAY----SFCGTIEYMAPEVVNRRGHTQSADWWSFGVLMFEMLTGS-LPFQGKDRKETMALILKAKLGMPQFLsAEAQSLLRALFKRNPCNRLGAgsdgvEEIKRHPFFVTIDWN-----------------------------------------------------------------------------------------------------------------------------------\n>tr|A0A6J2KYU8|A0A6J2KYU8_9CHIR/528-683 [subseq from] Ribosomal protein S6 kinase OS=Phyllostomus discolor OX=89673 GN=RPS6KA2 PE=3 SV=1\n-------------------------------------------------------------------------------------------------------------------------------------------------------------------------------------------------------------------------------------------------------------------------------------------------------------------------------------------------------------------------------------------------------------------------------------------------------------------------------------------------------------------------------------------------------------------------------------------------------------------------MDYLHSQGVVHRDLKPSNILYVDESGnpESIRICDFGFAKQLRAENGLLMTP-----CYTANFVAPEVLKRQGYDAACDIWSLGVLL-YTMLAGFTPFANGPDdtpeEILARISSGKYALSggnWDFVSDaAKDVVSRMLHVDPQQRLTAVQVLKHPWIVNR--------------------------------------------------------------------------------------------------------------------------------------\n>tr|A0A2Y9ETC1|A0A2Y9ETC1_PHYMC/166-323 [subseq from] Non-specific serine/threonine protein kinase OS=Physeter macrocephalus OX=9755 GN=RPS6KA2 PE=3 SV=1\n-------------------------------------------------------------------------------------------------------------------------------------------------------------------------------------------------------------------------------------------------------------------------------------------------------------------------------------------------------------------------------------------------------------------------------------------------------------------------------------------------------------------------------------------------------------------------------------------------------------------AELALALDHLHSLGIIYRDLKPENILLDEEGH--IKITDFGLSKEAiDHDKRAY------SFCGTIEYMAPEVVNRRGHTQSADWWSFGVLMFEMLTGS-LPFQGKDRKETMALILKAKLGMPQFLSvEAQSLLRALFKRNPCNRLGAgldgvEEIKRHPFFVTIDW------------------------------------------------------------------------------------------------------------------------------------\n>tr|A0A2Y9ETC1|A0A2Y9ETC1_PHYMC/475-633 [subseq from] Non-specific serine/threonine protein kinase OS=Physeter macrocephalus OX=9755 GN=RPS6KA2 PE=3 SV=1\n----------------------------------------------------------------------------------------------------------------------------------------------------------------------------------------------------------------------------------------------------------------------------------------------------------------------------------------------------------------------------------------------------------------------------------------------------------------------------------------------------------------------------------------------------------------------------------------------------------------------TKTMDYLHSQGVVHRDLKPSNILYTDESGnpESIRICDFGFAKQLRAENGLLMTP-----CYTANFVAPEVLKRQGYDAACDIWSLGILL-YTMLAGFTPFAngpDDTPEDILARIGSGEYALSggnwDSISDAAkDVVSKMLHVDPRQRLTAVQVLKHPWIVNR--------------------------------------------------------------------------------------------------------------------------------------\n>tr|A0A485MXI1|A0A485MXI1_LYNPA/148-310 [subseq from] Non-specific serine/threonine protein kinase OS=Lynx pardinus OX=191816 GN=LYPA_23C005079 PE=3 SV=1\n-------------------------------------------------------------------------------------------------------------------------------------------------------------------------------------------------------------------------------------------------------------------------------------------------------------------------------------------------------------------------------------------------------------------------------------------------------------------------------------------------------------------------------------------------------------------------------------------------------------------AELALALDHLHQLGIVYRDLKPENILLDEIGH--IKLTDFGLSKES-VDQEKKA----YSFCGTVEYMAPEVVNRRGHSQSADWWSYGVLMFEMLTGTLPFQGKDRNETMNMILKAK-LGMPQFLsAEAQSLLRMLFKRNPANRlgSeGVEEIKRHLFFANVDWNKLYRRE-----------------------------------------------------------------------------------------------------------------------------\n>tr|A0A485MXI1|A0A485MXI1_LYNPA/495-662 [subseq from] Non-specific serine/threonine protein kinase OS=Lynx pardinus OX=191816 GN=LYPA_23C005079 PE=3 SV=1\n---------------------------------------------------------------------------------------------------------------------------------------------------------------------------------------------------------------------------------------------------------------------------------------------------------------------------------------------------------------------------------------------------------------------------------------------------------------------------------------------------------------------------------------------------------------------------------------------------------------------IIKTVDYLHCQGVVHRDLKPSNILYMDESANAdsIRICDFGFAKQLRGENGLLLTP-----CYTANFVAPEVLMQQGYDAACDIWSLG-VLFYTMLAGYTPFanGPNDTPEEILLRIGNGKFSLsggnwDNISDgAKDLLSHMLHMDPHQRYTAEQVLKHSWITHRDQLL---NDQP---------------------------------------------------------------------------------------------------------------------------\n>tr|A0A3Q2YYH7|A0A3Q2YYH7_HIPCM/133-299 [subseq from] Non-specific serine/threonine protein kinase OS=Hippocampus comes OX=109280 PE=3 SV=1\n------------------------------------------------------------------------------------------------------------------------------------------------------------------------------------------------------------------------------------------------------------------------------------------------------------------------------------------------------------------------------------------------------------------------------------------------------------------------------------------------------------------------------------------------------------------------------------------------------------------LAELALGLDHLHSLGIMYRDLKPENILLDEEGH--IKLTDFGLCKEG-IDHHEKA----YSFCGTVEYMAPEVVNRVGHTHSADWWSFGVLMFEMLTGSLPFHGKDRKETMSMILK-ARLGMPQFLsAEAQSLLRALFKRNPANRlgsgPdGAEEIKRHGWFSNIDWNKLFRREV----------------------------------------------------------------------------------------------------------------------------\n>tr|A0A3Q2YYH7|A0A3Q2YYH7_HIPCM/481-642 [subseq from] Non-specific serine/threonine protein kinase OS=Hippocampus comes OX=109280 PE=3 SV=1\n------------------------------------------------------------------------------------------------------------------------------------------------------------------------------------------------------------------------------------------------------------------------------------------------------------------------------------------------------------------------------------------------------------------------------------------------------------------------------------------------------------------------------------------------------------------------------------------------------------------LHTITKTVEYLHSQGVVHRDLKPSNILYVDESGnpESIRICDFGFAKQLRANNGLLMTP-----CYTANFVAPEVLKRQGYDEGCDIWSLGVLL-YTMLAGFTPFANGPEDTPNeILNRIgNGHFSLsggnwDTVSDAAkDLVSKMLHVDPHQRLIAKQVLRHPWIVQ---------------------------------------------------------------------------------------------------------------------------------------\n>tr|A0A0G2Y429|A0A0G2Y429_MIMIV/862-1020 [subseq from] Putative serine/threonine-protein kinase/receptor OS=Acanthamoeba polyphaga mimivirus OX=212035 PE=4 SV=1\n--------------------------------------------------------------------------------------------------------------------------------------------------------------------------------------------------------------------------------------------------------------------------------------------------------------------------------------------------------------------------------------------------------------------------------------------------------------------------------------------------------------------------------------------------------------------------------------------------------------KVKIAYQASKGMHFLHSSGITHRDLKSLNLLLD--IKWNVKVSDFGLTK-FKSDVKSINPEK---FAGTIQWTAPEILSEDRQVDYIlsDVYSFGIIMWELITRDQPYFGMSPaAIAVSVIRDNfrpliSDQLRSEVAPEYIELLTNCWHFDPTIRPTFLEIMTR--------------------------------------------------------------------------------------------------------------------------------------------\n>tr|A0A0G2Y429|A0A0G2Y429_MIMIV/1472-1618 [subseq from] Putative serine/threonine-protein kinase/receptor OS=Acanthamoeba polyphaga mimivirus OX=212035 PE=4 SV=1\n---------------------------------------------------------------------------------------------------------------------------------------------------------------------------------------------------------------------------------------------------------------------------------------------------------------------------------------------------------------------------------------------------------------------------------------------------------------------------------------------------------------------------------------------------------------------------------------------------------------IKILVNIAKGISYLHSFNppIIHRDIKPSNILIDENWN--VKIADFGFA-RIKEENAIMTRC------GTPCWTAPEIIRNEIYDEKVDVFSFGIVMWEVLTCKEPFIGSNFMKiTMDILEDVRPVVPRDCPEEFAELMKKCWHAKSSKRPTMDDI-----------------------------------------------------------------------------------------------------------------------------------------------\n>tr|A0A7L1NCQ9|A0A7L1NCQ9_RHICY/144-306 [subseq from] Non-specific serine/threonine protein kinase (Fragment) OS=Rhinopomastus cyanomelas OX=113115 GN=Rps6ka2 PE=3 SV=1\n-------------------------------------------------------------------------------------------------------------------------------------------------------------------------------------------------------------------------------------------------------------------------------------------------------------------------------------------------------------------------------------------------------------------------------------------------------------------------------------------------------------------------------------------------------------------------------------------------------------------AELALALDHLHGLGIIYRDLKPENILLDEEGH--IKITDFGLSKEAiDHDKRAY------SFCGTIEYMAPEVVNRRGHTHSADWWSFGVLMFEMLTGS-LPFQGKDRKETMALILKAKLGMPQFLsAEAQSLLRALFKRNPCNRLGAgfdgvEEIKRHPFFVTIDWNKLYR-------------------------------------------------------------------------------------------------------------------------------\n>tr|A0A7L1NCQ9|A0A7L1NCQ9_RHICY/496-654 [subseq from] Non-specific serine/threonine protein kinase (Fragment) OS=Rhinopomastus cyanomelas OX=113115 GN=Rps6ka2 PE=3 SV=1\n-----------------------------------------------------------------------------------------------------------------------------------------------------------------------------------------------------------------------------------------------------------------------------------------------------------------------------------------------------------------------------------------------------------------------------------------------------------------------------------------------------------------------------------------------------------------------------------------------------------------------KTVDYLHSQGVVHRDLKPSNILYMDESGdaDAIRICDFGFAKQLRAENGLLMTP-----CYTANFVAPEVLKRQGYDAACDVWSLGILL-YTMLAGFTPFAngpdDTPEEILARIGSGKYALAggnWDSVSDtAKDIVSKMLHVDPHQRLTAAQVLRHPWIVNRE-------------------------------------------------------------------------------------------------------------------------------------\n>tr|A0A670I663|A0A670I663_PODMU/147-299 [subseq from] Non-specific serine/threonine protein kinase OS=Podarcis muralis OX=64176 GN=RPS6KA2 PE=3 SV=1\n-------------------------------------------------------------------------------------------------------------------------------------------------------------------------------------------------------------------------------------------------------------------------------------------------------------------------------------------------------------------------------------------------------------------------------------------------------------------------------------------------------------------------------------------------------------------------------------------------------------------AELALALDHLHGLGIIYRDLKPENILLDEEGH--IKITDFGLSKEAiDHDKRAY------SFCGTIEYMAPEVVNRRGHTQSADWWSFGVLMFEMLTGS-LPFQGKDRKETMALILKAKLGMPQFLsTEAQSLLRALFKRNPSNRLGAgldgvEEIKRHPFF-----------------------------------------------------------------------------------------------------------------------------------------\n>tr|A0A670I663|A0A670I663_PODMU/488-645 [subseq from] Non-specific serine/threonine protein kinase OS=Podarcis muralis OX=64176 GN=RPS6KA2 PE=3 SV=1\n------------------------------------------------------------------------------------------------------------------------------------------------------------------------------------------------------------------------------------------------------------------------------------------------------------------------------------------------------------------------------------------------------------------------------------------------------------------------------------------------------------------------------------------------------------------------------------------------------------------------TVNYLHSQGVVHRDLKPSNILYMDESGNpdSIRICDFGFAKQLRAENGLLMTP-----CYTANFVAPEVLKRQGYDAACDIWSLGILL-YTMLAGFTPFAngpdDTPEEILARIGSGKYALTggnWDSISDAAkDIVSKMLHVDPHQRLTAALVLRHPWIVNGE-------------------------------------------------------------------------------------------------------------------------------------\n>tr|G7NCI5|G7NCI5_MACMU/129-291 [subseq from] Ribosomal protein S6 kinase alpha-4 (Fragment) OS=Macaca mulatta OX=9544 GN=EGK_06055 PE=3 SV=1\n--------------------------------------------------------------------------------------------------------------------------------------------------------------------------------------------------------------------------------------------------------------------------------------------------------------------------------------------------------------------------------------------------------------------------------------------------------------------------------------------------------------------------------------------------------------------------------------------------------------------EIVLALEHLHKLGIIYRDLKLENVLLDSEGHI--VLTDFGLSKEFLTEEKERT----FSFCGTIEYMAPEIIRSKAgHGKAVDWWSLGILLFELLTGA-SPFTLEGERNTQAEVSRRILkcsppFPPRIGPVAQDLLQRLLCKDPKKRlgagPQgAQEVRNHPFFQGLDW------------------------------------------------------------------------------------------------------------------------------------\n>tr|G7NCI5|G7NCI5_MACMU/462-594 [subseq from] Ribosomal protein S6 kinase alpha-4 (Fragment) OS=Macaca mulatta OX=9544 GN=EGK_06055 PE=3 SV=1\n----------------------------------------------------------------------------------------------------------------------------------------------------------------------------------------------------------------------------------------------------------------------------------------------------------------------------------------------------------------------------------------------------------------------------------------------------------------------------------------------------------------------------------------------------------------------------------LHTYLVLELLRGGELLEHIRKKRHFSEsEASQILRSLVSAVSFMHEeAGVVHRDLKPENILYADDTpGAPVKIIDFGFARLRPQSPGVPMQ--TP--CFTLQYAAPELLAQQGYDESCDLWSLGVILYMMLS-GQVPF----------------------------------------------------------------------------------------------------------------------------------------------------------------------------------------------\n>tr|A0A670I679|A0A670I679_PODMU/147-299 [subseq from] Non-specific serine/threonine protein kinase OS=Podarcis muralis OX=64176 GN=RPS6KA2 PE=3 SV=1\n-------------------------------------------------------------------------------------------------------------------------------------------------------------------------------------------------------------------------------------------------------------------------------------------------------------------------------------------------------------------------------------------------------------------------------------------------------------------------------------------------------------------------------------------------------------------------------------------------------------------AELALALDHLHGLGIIYRDLKPENILLDEEGH--IKITDFGLSKEAiDHDKRAY------SFCGTIEYMAPEVVNRRGHTQSADWWSFGVLMFEMLTGS-LPFQGKDRKETMALILKAKLGMPQFLsTEAQSLLRALFKRNPSNRLGAgldgvEEIKRHPFF-----------------------------------------------------------------------------------------------------------------------------------------\n>tr|A0A670I679|A0A670I679_PODMU/488-645 [subseq from] Non-specific serine/threonine protein kinase OS=Podarcis muralis OX=64176 GN=RPS6KA2 PE=3 SV=1\n------------------------------------------------------------------------------------------------------------------------------------------------------------------------------------------------------------------------------------------------------------------------------------------------------------------------------------------------------------------------------------------------------------------------------------------------------------------------------------------------------------------------------------------------------------------------------------------------------------------------TVNYLHSQGVVHRDLKPSNILYMDESGNpdSIRICDFGFAKQLRAENGLLMTP-----CYTANFVAPEVLKRQGYDAACDIWSLGILL-YTMLAGFTPFAngpdDTPEEILARIGSGKYALTggnWDSISDAAkDIVSKMLHVDPHQRLTAALVLRHPWIVNGE-------------------------------------------------------------------------------------------------------------------------------------\n>tr|A0A7J8H5K6|A0A7J8H5K6_ROUAE/143-306 [subseq from] Ribosomal protein S6 kinase OS=Rousettus aegyptiacus OX=9407 GN=HJG63_016977 PE=3 SV=1\n-------------------------------------------------------------------------------------------------------------------------------------------------------------------------------------------------------------------------------------------------------------------------------------------------------------------------------------------------------------------------------------------------------------------------------------------------------------------------------------------------------------------------------------------------------------------------------------------------------------------GEVVLALEHLHKLGIIYRDLKLENVLLDSEGHI--VLTDFGLSKEFLTEEKERT----FSFCGTIEYMAPEIIRSKSgHGKAVDWWSLGILLFELLTGA-SPFTLEGERNTQAEVSRRILkcsppFPPRIGPVAQDLLQRLLCKDPKKRlgagPQgAQEVKNHPFFQGLDW------------------------------------------------------------------------------------------------------------------------------------\n>tr|A0A7J8H5K6|A0A7J8H5K6_ROUAE/476-603 [subseq from] Ribosomal protein S6 kinase OS=Rousettus aegyptiacus OX=9407 GN=HJG63_016977 PE=3 SV=1\n---------------------------------------------------------------------------------------------------------------------------------------------------------------------------------------------------------------------------------------------------------------------------------------------------------------------------------------------------------------------------------------------------------------------------------------------------------------------------------------------------------------------------------------------------------------------------------------VLELLRGGELLEHIRKKRHFSEsEASQILRSLVSAVSFMHEeAGVVHRDLKPENILYADDTpGAPVKIIDFGFARLRPQSPAGPMQT----PCFTLQYAAPELLAQQGYDESCDLWSLGVILYMMLS-GQVPF----------------------------------------------------------------------------------------------------------------------------------------------------------------------------------------------\n>tr|E7F164|E7F164_DANRE/166-302 [subseq from] Ribosomal protein S6 kinase OS=Danio rerio OX=7955 GN=rps6ka2 PE=3 SV=2\n-------------------------------------------------------------------------------------------------------------------------------------------------------------------------------------------------------------------------------------------------------------------------------------------------------------------------------------------------------------------------------------------------------------------------------------------------------------------------------------------------------------------------------------------------------------------------------------------------------------------AELALALDHLHSLGIIYRDLKPENILLDEEGH--IKITDFGLSKEAiDHDKRAY------SFCGTIEYMAPEVVNRRGHTQSADWWSFGVLMFEMLTGS-LPFQGKDRKETMALILKAKLGMPQFLsPEVQSLLRALFKRNPSNRL----------------------------------------------------------------------------------------------------------------------------------------------------\n>tr|E7F164|E7F164_DANRE/517-676 [subseq from] Ribosomal protein S6 kinase OS=Danio rerio OX=7955 GN=rps6ka2 PE=3 SV=2\n----------------------------------------------------------------------------------------------------------------------------------------------------------------------------------------------------------------------------------------------------------------------------------------------------------------------------------------------------------------------------------------------------------------------------------------------------------------------------------------------------------------------------------------------------------------------------------------------------------------------TKTVEYLHSQGVVHRDLKPSNILYVDETGdpESIRICDFGFAKQLRAENGLLMTP-----CYTANFVAPEVLKKQGYDAACDIWSLGILL-YTMLAGFTPFANGPDDTpEEILaRIGSGKFALsggnwDTVSDAAkDIVTKMLHVDPHQRLTAPLVLRHAWIVNRD-------------------------------------------------------------------------------------------------------------------------------------\n>tr|A0A4W4FWW2|A0A4W4FWW2_ELEEL/131-268 [subseq from] Non-specific serine/threonine protein kinase OS=Electrophorus electricus OX=8005 GN=LOC113573862 PE=3 SV=1\n-------------------------------------------------------------------------------------------------------------------------------------------------------------------------------------------------------------------------------------------------------------------------------------------------------------------------------------------------------------------------------------------------------------------------------------------------------------------------------------------------------------------------------------------------------------------------------------------------------------------AELALALDHLHGLGIIYRDLKPENILLDEDGHI--KLTDFGLSKES-ID----HENKAYSFCGTVEYMAPEVVNRRGHTHSADWWSYGVLMYEMLTGTLPFQGKDRKETMTMIL-KAKLGMPPFLsSEAQNLLRNLFKRNPSNRLG---------------------------------------------------------------------------------------------------------------------------------------------------\n>tr|A0A4W4FWW2|A0A4W4FWW2_ELEEL/478-638 [subseq from] Non-specific serine/threonine protein kinase OS=Electrophorus electricus OX=8005 GN=LOC113573862 PE=3 SV=1\n---------------------------------------------------------------------------------------------------------------------------------------------------------------------------------------------------------------------------------------------------------------------------------------------------------------------------------------------------------------------------------------------------------------------------------------------------------------------------------------------------------------------------------------------------------------------------------------------------------------------ITKTVEYLHGQGVVHRDLKPSNILYVDESGnpESIRICDFGFAKQLRAENGLLMTP-----CYTANFVAPEVLKKQGYDAACDIWSLGVLLYTMLTG-FTPFANGPEDTPeEILariGSGKfSLtggYWNSVSSEAKDLVSKMLHVDPHQRLTAAQVLRHPWIIHKE-------------------------------------------------------------------------------------------------------------------------------------\n>tr|A0A538PGI2|A0A538PGI2_9DELT/115-234 [subseq from] Non-specific serine/threonine protein kinase OS=Deltaproteobacteria bacterium OX=2026735 GN=E6J91_50335 PE=4 SV=1\n-------------------------------------------------------------------------------------------------------------------------------------------------------------------------------------------------------------------------------------------------------------------------------------------------------------------------------------------------------------------------------------------------------------------------------------------------------------------------------------------------------------------------------------------------------------------------------------------------------VAFPIDVAVYIVKELCRGLAYTHsfpDLHLVHRDISPPNILVSYTGE--VKLTDFGLA----SSTLKLEKTSPGIIYGKVAYMSPEQARGEKLDGRSDMYAAAIVLWELLTGRQlFPPGKDQPQDL--------------------------------------------------------------------------------------------------------------------------------------------------------------------------------------\n>tr|A0A538PGI2|A0A538PGI2_9DELT/529-693 [subseq from] Non-specific serine/threonine protein kinase OS=Deltaproteobacteria bacterium OX=2026735 GN=E6J91_50335 PE=4 SV=1\n--------------------------------------------------------------------------------------------------------------------------------------------------------------------------------------------------------------------------------------------------------------------------------------------------------------------------------------------------------------------------------------------------------------------------------------------------------------------------------------------------------------------------------------------------------------------------------------------------------------ALRITSQISRALAAAHREGIIHRDLKPENIFLITRDgtADVVKVLDFGIAKTTEAEAARERRlTSPGMAMGTPEYMSPEQAAGRPADARCDVYALGAIMYEMVTGIPPYSGDNFMEILTkkaTIDPPSPLMVRGELPAQVSdLVMAAMARSPDDRPQSMETLEYE-------------------------------------------------------------------------------------------------------------------------------------------\n>tr|A0A5E4A1C0|A0A5E4A1C0_MARMO/81-243 [subseq from] Uncharacterized protein OS=Marmota monax OX=9995 GN=MONAX_5E009091 PE=3 SV=1\n--------------------------------------------------------------------------------------------------------------------------------------------------------------------------------------------------------------------------------------------------------------------------------------------------------------------------------------------------------------------------------------------------------------------------------------------------------------------------------------------------------------------------------------------------------------------------------------------------------------------EIVLALEHLHKLGIIYRDLKLENVLLDSEGHI--VLTDFGLSKEFLTEEKERT----FSFCGTIEYMAPEIIRSKTgHGKAVDWWSLGILLFELLTGA-SPFTLEGERNTQAEVSRRILkcsppFPPRIGPVAQDLLQRLLCKDPKKRlgagPQgAQEVKNHPFFQGLDW------------------------------------------------------------------------------------------------------------------------------------\n>tr|A0A5E4A1C0|A0A5E4A1C0_MARMO/415-546 [subseq from] Uncharacterized protein OS=Marmota monax OX=9995 GN=MONAX_5E009091 PE=3 SV=1\n-----------------------------------------------------------------------------------------------------------------------------------------------------------------------------------------------------------------------------------------------------------------------------------------------------------------------------------------------------------------------------------------------------------------------------------------------------------------------------------------------------------------------------------------------------------------------------------HTYLVLELLRGGELLEHIRKKRHFSEsEASQILRSLVSAVSFMHEeAGVVHRDLKPENILYADDTpGAPVKIIDFGFARLRPQSPAGPMQT----PCFTLQYAAPELLAQQGYDESCDLWSLGVILYMMLS-GQVPF----------------------------------------------------------------------------------------------------------------------------------------------------------------------------------------------\n>tr|A0A485P1S2|A0A485P1S2_LYNPA/120-255 [subseq from] Non-specific serine/threonine protein kinase OS=Lynx pardinus OX=191816 GN=LYPA_23C004529 PE=3 SV=1\n-------------------------------------------------------------------------------------------------------------------------------------------------------------------------------------------------------------------------------------------------------------------------------------------------------------------------------------------------------------------------------------------------------------------------------------------------------------------------------------------------------------------------------------------------------------------------------------------------------------------AELALALDHLHSLGIIYRDLKPENILLDEEGH--IKLTDFGLSKES-IDHEKKA----YSFCGTVEYMAPEVVNRRGHTQSADWWSFGVLMFEMLTGTLPFQGKDRKETMTMI-LKAKLGMPQFLsPEAQSLLRMLFKRNPANR-----------------------------------------------------------------------------------------------------------------------------------------------------\n>tr|A0A485P1S2|A0A485P1S2_LYNPA/469-628 [subseq from] Non-specific serine/threonine protein kinase OS=Lynx pardinus OX=191816 GN=LYPA_23C004529 PE=3 SV=1\n----------------------------------------------------------------------------------------------------------------------------------------------------------------------------------------------------------------------------------------------------------------------------------------------------------------------------------------------------------------------------------------------------------------------------------------------------------------------------------------------------------------------------------------------------------------------------------------------------------------------TKTVEYLHAQGVVHRDLKPSNILYVDESGnpESIRICDFGFAKQLRAENGLLMTP-----CYTANFVAPEVLKRQGYDAACDIWSLGVLLYTMLTG-YTPFAngpdDTPEEILARIGSGKfSLSggYWNSVSDtAKDLVSKMLHVDPHQRLTAALVLRHPWIVHWD-------------------------------------------------------------------------------------------------------------------------------------\n>tr|A0A7L3Z8I9|A0A7L3Z8I9_FREGA/55-190 [subseq from] KS6A3 kinase (Fragment) OS=Fregetta grallaria OX=79628 GN=Rps6ka3 PE=3 SV=1\n-------------------------------------------------------------------------------------------------------------------------------------------------------------------------------------------------------------------------------------------------------------------------------------------------------------------------------------------------------------------------------------------------------------------------------------------------------------------------------------------------------------------------------------------------------------------------------------------------------------------AELALALDHLHSLGIIYRDLKPENILLDEEGH--IKLTDFGLSKES-IDHEKKA----YSFCGTVEYMAPEVVNRRGHTQSADWWSFGVLMFEMLTGTLPFQGKDRKETMTMI-LKAKLGMPQFLsPEAQSLLRMLFKRNPANR-----------------------------------------------------------------------------------------------------------------------------------------------------\n>tr|A0A7L3Z8I9|A0A7L3Z8I9_FREGA/404-565 [subseq from] KS6A3 kinase (Fragment) OS=Fregetta grallaria OX=79628 GN=Rps6ka3 PE=3 SV=1\n----------------------------------------------------------------------------------------------------------------------------------------------------------------------------------------------------------------------------------------------------------------------------------------------------------------------------------------------------------------------------------------------------------------------------------------------------------------------------------------------------------------------------------------------------------------------------------------------------------------------TKTVEYLHAQGVVHRDLKPSNILYVDESGnpESIRICDFGFAKQLRAENGLLMTP-----CYTANFVAPEVLKRQGYDAACDIWSLGVLLYTMLTG-YTPFANGPddtpEEILARIGSGKfSLsggyWNTVSDTAKADLVSKMLHVDPHQRLTAAQVLGHPWIVHCDQ------------------------------------------------------------------------------------------------------------------------------------\n>tr|A0A2K6AVB4|A0A2K6AVB4_MACNE/136-271 [subseq from] Non-specific serine/threonine protein kinase OS=Macaca nemestrina OX=9545 GN=RPS6KA3 PE=3 SV=1\n-------------------------------------------------------------------------------------------------------------------------------------------------------------------------------------------------------------------------------------------------------------------------------------------------------------------------------------------------------------------------------------------------------------------------------------------------------------------------------------------------------------------------------------------------------------------------------------------------------------------AELALALDHLHSLGIIYRDLKPENILLDEEGH--IKLTDFGLSKES-IDHEKKA----YSFCGTVEYMAPEVVNRRGHTQSADWWSFGVLMFEMLTGTLPFQGKDRKETMTMI-LKAKLGMPQFLsPEAQSLLRMLFKRNPANR-----------------------------------------------------------------------------------------------------------------------------------------------------\n>tr|A0A2K6AVB4|A0A2K6AVB4_MACNE/470-629 [subseq from] Non-specific serine/threonine protein kinase OS=Macaca nemestrina OX=9545 GN=RPS6KA3 PE=3 SV=1\n----------------------------------------------------------------------------------------------------------------------------------------------------------------------------------------------------------------------------------------------------------------------------------------------------------------------------------------------------------------------------------------------------------------------------------------------------------------------------------------------------------------------------------------------------------------------------------------------------------------------TKTVEYLHAQGVVHRDLKPSNILYVDESGnpESIRICDFGFAKQLRAENGLLMTP-----CYTANFVAPEVLKRQGYDAACDIWSLGVLLYTMLTG-YTPFAngpdDTPEEILARIGSGKfSLSggYWNSVSDtAKDLVSKMLHVDPHQRLTAALVLRHPWIVHWD-------------------------------------------------------------------------------------------------------------------------------------\n>tr|A0A1S3QCK4|A0A1S3QCK4_SALSA/9-214 [subseq from] serine/threonine-protein kinase ppk4-like isoform X3 OS=Salmo salar OX=8030 GN=LOC106591064 PE=4 SV=1\n-----------------------------------------------------------------------------------------------------------------------------------------------------------------------------------------------------------------------------------------------------------------------------------------------------------------------------------------------------------------------------------------------------------------------------------------------------------------------------------------------------------------------------------------------------------------------------------------------------------------------------------------------------ARLADFGISRQLNMGQTTLYT----ISAGTKCWKARETLDEDSgigYKRSTDIQVAGMLMYYIISGGHHPFGKGIHCEMNIFQGKYTLEHVDDE-MTRDLIEWMINEEPEKRPTVEDTLAHPYFWAEERRVEYLRKIGNEKEAENcRKSDPRLLHALDQCAEGRSFTNWKSKMPPELMDKLDGKKKAYPDNTLGLLRFIRNLHEHYTEDAD---------------------------------------------------\n>tr|A0A671Y6H1|A0A671Y6H1_SPAAU/168-303 [subseq from] Ribosomal protein S6 kinase OS=Sparus aurata OX=8175 GN=LOC115580687 PE=3 SV=1\n-------------------------------------------------------------------------------------------------------------------------------------------------------------------------------------------------------------------------------------------------------------------------------------------------------------------------------------------------------------------------------------------------------------------------------------------------------------------------------------------------------------------------------------------------------------------------------------------------------------------AELALALDHLHSLGIIYRDLKPENILLDEEGH--IKITDFGLSKEAiDHDKRAY------SFCGTIEYMAPEVVNRRGHTQSADWWSFGVLMFEMLTGS-LPFQGKDRKETMALILKAKLGMPQFLsPEVQSLLRALFKRNPANR-----------------------------------------------------------------------------------------------------------------------------------------------------\n>tr|A0A671Y6H1|A0A671Y6H1_SPAAU/526-682 [subseq from] Ribosomal protein S6 kinase OS=Sparus aurata OX=8175 GN=LOC115580687 PE=3 SV=1\n-------------------------------------------------------------------------------------------------------------------------------------------------------------------------------------------------------------------------------------------------------------------------------------------------------------------------------------------------------------------------------------------------------------------------------------------------------------------------------------------------------------------------------------------------------------------------------------------------------------------------VEYLHSQGVVHRDLKPSNIRYSDDSGLpeCIRICDFGFAKQLRAENGLLMTP-----CYTATFMAPEVLKKQGYDAACDIWSLGILL-YTMIAGFSPFASSSEDTAEEILAQIgcGKFVITGgnwdlVsDTAKDLVIKMLHVDPHQRLTAPQVLRHPWIVDRD-------------------------------------------------------------------------------------------------------------------------------------\n>tr|D3Z8E0|D3Z8E0_RAT/175-310 [subseq from] Ribosomal protein S6 kinase OS=Rattus norvegicus OX=10116 GN=Rps6ka3 PE=1 SV=2\n-------------------------------------------------------------------------------------------------------------------------------------------------------------------------------------------------------------------------------------------------------------------------------------------------------------------------------------------------------------------------------------------------------------------------------------------------------------------------------------------------------------------------------------------------------------------------------------------------------------------AELALALDHLHSLGIIYRDLKPENILLDEEGH--IKLTDFGLSKES-IDHEKKA----YSFCGTVEYMAPEVVNRRGHTQSADWWSFGVLMFEMLTGTLPFQGKDRKETMTMI-LKAKLGMPQFLsPEAQSLLRMLFKRNPANR-----------------------------------------------------------------------------------------------------------------------------------------------------\n>tr|D3Z8E0|D3Z8E0_RAT/524-683 [subseq from] Ribosomal protein S6 kinase OS=Rattus norvegicus OX=10116 GN=Rps6ka3 PE=1 SV=2\n----------------------------------------------------------------------------------------------------------------------------------------------------------------------------------------------------------------------------------------------------------------------------------------------------------------------------------------------------------------------------------------------------------------------------------------------------------------------------------------------------------------------------------------------------------------------------------------------------------------------TKTVEYLHTQGVVHRDLKPSNILYVDESGnpESIRICDFGFAKQLRAENGLLMTP-----CYTANFVAPEVLKRQGYDAACDIWSLGVLLYTMLTG-YTPFAngpdDTPEEILARIGSGKfSLSggYWNSVSDtAKDLVSKMLHVDPHQRLTAALVLRHPWIVHWD-------------------------------------------------------------------------------------------------------------------------------------\n>tr|A0A3F2RI82|A0A3F2RI82_9STRA/119-200 [subseq from] Uncharacterized protein (Fragment) OS=Phytophthora kernoviae OX=325452 GN=BBP00_00007510 PE=4 SV=1\n----------------------------------------------------------------------------------------------------------------------------------------------------------------------------------------------------------------------------------------------------------------------------------------------------------------------------------------------------------------------------------------------------------------------------------------------------------------------------------------------------------------------------------------------------------------------------------------------------------------------AHALTYLHslDPPVLHRDLKSRNILL--NANLDARLADFGISREHEDDTMT-------AGVGTSRWMAPEVMMGERYDEKADMFSLGVVLS--------------------------------------------------------------------------------------------------------------------------------------------------------------------------------------------------------\n>tr|A0A3F2RI82|A0A3F2RI82_9STRA/624-706 [subseq from] Uncharacterized protein (Fragment) OS=Phytophthora kernoviae OX=325452 GN=BBP00_00007510 PE=4 SV=1\n---------------------------------------------------------------------------------------------------------------------------------------------------------------------------------------------------------------------------------------------------------------------------------------------------------------------------------------------------------------------------------------------------------------------------------------------------------------------------------------------------------------------------------------------------------------------------------------------------------------------VAHALTYLHSLStpVLHRDLKSKNILLT--GTLDAKLTDFGVSRE-RADFT-----MTG-GIGTSRWMAPEVMMGERYDDKADIFSFGIVLS--------------------------------------------------------------------------------------------------------------------------------------------------------------------------------------------------------\n>tr|A0A3L6F6E9|A0A3L6F6E9_MAIZE/10-257 [subseq from] Cysteine-rich receptor-like protein kinase 19 OS=Zea mays OX=4577 GN=CRK19_1 PE=4 SV=1\n---------------------------------------------------------------------------------------------------------------------------------------------------------------------------------------------------------------------------------------------------------------------------------------------------------------------------------------------------------------------------------------------------------------------------------------------------SL-EDNSQILSAFPREPK--LEFlKNITKDFSSERVIGHGVFGVVYKEPKqgilQNGQLVAVKKLVQTSgvHDRrFQNEAGNLQFL-EHRNIVKLLGSCYQ-------VEKKLVERNNKHFLSD-VPEKFLCYEYLSNgSLDNYIYDESSGID-WT-------MRFKIILGICNGLHFLHEersEAIVHLNLKPSNIML--GDDMVPKIADFGLSRLFGEEqTRTLTKNVVG----WIGYIAPEYhYRGEISVK-SDIFSLGVLILEIVTGLKRD-----------------------------------------------------------------------------------------------------------------------------------------------------------------------------------------------\n>tr|A0A3L6F6E9|A0A3L6F6E9_MAIZE/478-578 [subseq from] Cysteine-rich receptor-like protein kinase 19 OS=Zea mays OX=4577 GN=CRK19_1 PE=4 SV=1\n--------------------------------------------------------------------------------------------------------------------------------------------------------------------------------------------------------------------------------------------------------------------------------------------------------------------------------------------------------------------------------------------------------------------------------------------------------------------------------------------------------------------------------------------------------------------------------------------------------------SFKIIQGICHGLQFLHESqrPIIHMDLKPGNILLD--DNLMPKIADFGLSRLFGEEqTRALTSNVV----GSRGYMAPEYYyRGEVSTK-SDIYSLGILIIEIVTGLK-------------------------------------------------------------------------------------------------------------------------------------------------------------------------------------------------\n>tr|A0A852FTR4|A0A852FTR4_PEUTA/177-340 [subseq from] KS6AA kinase (Fragment) OS=Peucedramus taeniatus OX=135441 GN=Rps6ka PE=4 SV=1\n------------------------------------------------------------------------------------------------------------------------------------------------------------------------------------------------------------------------------------------------------------------------------------------------------------------------------------------------------------------------------------------------------------------------------------------------------------------------------------------------------------------------------------------------------------------------------------------------------------------LAELALGLDHLHSLGIIYRDLKPENILLDEEGH--IKLTDFGLSKEA-IDHEKKAY----SFCGTVEYMAPEVVNRQGHSHSADWWSYGVLMFEMLTGAL-PFQGKDRKETMTLILKAKLGMPQFLsSEAQSLLRALFKRNPANRlgsgPdGAEEIKRHPFYSTIDWNKLYR-------------------------------------------------------------------------------------------------------------------------------\n>tr|A0A852FTR4|A0A852FTR4_PEUTA/529-619 [subseq from] KS6AA kinase (Fragment) OS=Peucedramus taeniatus OX=135441 GN=Rps6ka PE=4 SV=1\n-----------------------------------------------------------------------------------------------------------------------------------------------------------------------------------------------------------------------------------------------------------------------------------------------------------------------------------------------------------------------------------------------------------------------------------------------------------------------------------------------------------------------------------------------------------------------------------------------------------------------KTVEYLHSQGVVHRDLKPSNILYVDKSGnpESIRICDFGFAKQLRADNGLLMTP-----CYTANFVAPEVLKRQGYDEGCDIWSLGVLLYTMLAGA--------------------------------------------------------------------------------------------------------------------------------------------------------------------------------------------------\n>tr|A0A7J8H6L1|A0A7J8H6L1_ROUAE/143-306 [subseq from] Ribosomal protein S6 kinase OS=Rousettus aegyptiacus OX=9407 GN=HJG63_016977 PE=3 SV=1\n-------------------------------------------------------------------------------------------------------------------------------------------------------------------------------------------------------------------------------------------------------------------------------------------------------------------------------------------------------------------------------------------------------------------------------------------------------------------------------------------------------------------------------------------------------------------------------------------------------------------GEVVLALEHLHKLGIIYRDLKLENVLLDSEGHI--VLTDFGLSKEFLTEEKERT----FSFCGTIEYMAPEIIRSKSgHGKAVDWWSLGILLFELLTGA-SPFTLEGERNTQAEVSRRILkcsppFPPRIGPVAQDLLQRLLCKDPKKRlgagPQgAQEVKNHPFFQGLDW------------------------------------------------------------------------------------------------------------------------------------\n>tr|A0A7J8H6L1|A0A7J8H6L1_ROUAE/477-609 [subseq from] Ribosomal protein S6 kinase OS=Rousettus aegyptiacus OX=9407 GN=HJG63_016977 PE=3 SV=1\n----------------------------------------------------------------------------------------------------------------------------------------------------------------------------------------------------------------------------------------------------------------------------------------------------------------------------------------------------------------------------------------------------------------------------------------------------------------------------------------------------------------------------------------------------------------------------------LHTYLVLELLRGGELLEHIRKKRHFSEsEASQILRSLVSAVSFMHEeAGVVHRDLKPENILYADDTpGAPVKIIDFGFARLRPQSPAGPMQT----PCFTLQYAAPELLAQQGYDESCDLWSLGVILYMMLS-GQVPF----------------------------------------------------------------------------------------------------------------------------------------------------------------------------------------------\n>tr|A0A6P3QLU2|A0A6P3QLU2_PTEVA/143-306 [subseq from] Ribosomal protein S6 kinase OS=Pteropus vampyrus OX=132908 GN=RPS6KA4 PE=3 SV=1\n-------------------------------------------------------------------------------------------------------------------------------------------------------------------------------------------------------------------------------------------------------------------------------------------------------------------------------------------------------------------------------------------------------------------------------------------------------------------------------------------------------------------------------------------------------------------------------------------------------------------GEVVLALEHLHKLGIIYRDLKLENVLLDSEGHI--VLTDFGLSKEFLTEEKERT----FSFCGTIEYMAPEIIRSKSgHGKAVDWWSLGILLFELLTGA-SPFTLEGERNTQAEVSRRILkcsppFPPRIGPVAQDLLQRLLCKDPKKRlgagPQgAQEVKNHPFFQGLDW------------------------------------------------------------------------------------------------------------------------------------\n>tr|A0A6P3QLU2|A0A6P3QLU2_PTEVA/487-609 [subseq from] Ribosomal protein S6 kinase OS=Pteropus vampyrus OX=132908 GN=RPS6KA4 PE=3 SV=1\n--------------------------------------------------------------------------------------------------------------------------------------------------------------------------------------------------------------------------------------------------------------------------------------------------------------------------------------------------------------------------------------------------------------------------------------------------------------------------------------------------------------------------------------------------------------------------------------------RGGELLEHIRKKRHFSEsEASQILRSLVSAVSFMHEeAGVVHRDLKPENILYADDTpGAPVKIIDFGFARLRPQSPAEPMQ--TP--CFTLQYAAPELLAQQGYDESCDLWSLGVILYMMLS-GQVPF----------------------------------------------------------------------------------------------------------------------------------------------------------------------------------------------\n>tr|H0ZAY2|H0ZAY2_TAEGU/176-279 [subseq from] Non-specific serine/threonine protein kinase OS=Taeniopygia guttata OX=59729 GN=RPS6KA3 PE=3 SV=2\n-------------------------------------------------------------------------------------------------------------------------------------------------------------------------------------------------------------------------------------------------------------------------------------------------------------------------------------------------------------------------------------------------------------------------------------------------------------------------------------------------------------------------------------------------------------------------------------------------------------------AELALALDHLHSLGIIYRDLKPENILLDEEGH--IKLTDFGLSKES-IDHEKKA----YSFCGTVEYMAPEVVNRRGHTQSADWWSFGVLMFEMLTGTLPFQGKDRKETMT-------------------------------------------------------------------------------------------------------------------------------------------------------------------------------------\n>tr|H0ZAY2|H0ZAY2_TAEGU/525-694 [subseq from] Non-specific serine/threonine protein kinase OS=Taeniopygia guttata OX=59729 GN=RPS6KA3 PE=3 SV=2\n----------------------------------------------------------------------------------------------------------------------------------------------------------------------------------------------------------------------------------------------------------------------------------------------------------------------------------------------------------------------------------------------------------------------------------------------------------------------------------------------------------------------------------------------------------------------------------------------------------------------TKTVEYLHTQGVVHRDLKPSNILYVDESGnpESIRICDFGFAKQLRAENGLLMTP-----CYTANFVAPEVLKRQGYDAACDIWSLGVLLYTMLTG-YTPFAngpdDTPEEILARIGSGKfSLSggYWNSVSDtAKDLVSKMLHVDPHQRLTAAQVLSHPWIVHCDQLPQYQLNRQ---------------------------------------------------------------------------------------------------------------------------\n>tr|A0A0U2U263|A0A0U2U263_9VIRU/887-1045 [subseq from] Putative serine/threonine-protein kinase receptor OS=Niemeyer virus OX=1766765 PE=4 SV=1\n--------------------------------------------------------------------------------------------------------------------------------------------------------------------------------------------------------------------------------------------------------------------------------------------------------------------------------------------------------------------------------------------------------------------------------------------------------------------------------------------------------------------------------------------------------------------------------------------------------------KVKIAYQASKGMHFLHSSGITHRDLKSLNLLLD--IKWNVKVSDFGLTK-FKSDVKSINPEK---FAGTIQWTAPEILSEDRQVDYIlsDVYSFGIIMWELITRDQPYFGMSPaAIAVSVIRDNfrpliSDQLRSEVAPEYIELLTNCWHFDPTIRPTFLEIMTR--------------------------------------------------------------------------------------------------------------------------------------------\n>tr|A0A0U2U263|A0A0U2U263_9VIRU/1497-1643 [subseq from] Putative serine/threonine-protein kinase receptor OS=Niemeyer virus OX=1766765 PE=4 SV=1\n---------------------------------------------------------------------------------------------------------------------------------------------------------------------------------------------------------------------------------------------------------------------------------------------------------------------------------------------------------------------------------------------------------------------------------------------------------------------------------------------------------------------------------------------------------------------------------------------------------------IKILVNIAKGISYLHSFNppIIHRDIKPSNILIDENWN--VKIADFGFA-RIKEENAIMTRC------GTPCWTAPEIIRNEIYDEKVDVFSFGIVMWEVLTCKEPFIGSNFMKiTMDILEDVRPVVPRDCPEEFAELMKKCWHAKSSKRPTMDDI-----------------------------------------------------------------------------------------------------------------------------------------------\n>tr|G9KLU7|G9KLU7_MUSPF/133-268 [subseq from] Non-specific serine/threonine protein kinase (Fragment) OS=Mustela putorius furo OX=9669 PE=2 SV=1\n-------------------------------------------------------------------------------------------------------------------------------------------------------------------------------------------------------------------------------------------------------------------------------------------------------------------------------------------------------------------------------------------------------------------------------------------------------------------------------------------------------------------------------------------------------------------------------------------------------------------AELALALDHLHSLGIIYRDLKPENILLDEEGH--IKLTDFGLSKES-IDHEKKA----YSFCGTVEYMAPEVVNRRGHTQSADWWSFGVLMFEMLTGTLPFQGKDRKETMTMI-LKAKLGMPQFLsPEAQSLLRMLFKRNPANR-----------------------------------------------------------------------------------------------------------------------------------------------------\n>tr|G9KLU7|G9KLU7_MUSPF/482-639 [subseq from] Non-specific serine/threonine protein kinase (Fragment) OS=Mustela putorius furo OX=9669 PE=2 SV=1\n----------------------------------------------------------------------------------------------------------------------------------------------------------------------------------------------------------------------------------------------------------------------------------------------------------------------------------------------------------------------------------------------------------------------------------------------------------------------------------------------------------------------------------------------------------------------------------------------------------------------TKTVEYLHAQGVVHRDLKPSNILYVDESGnpESIRICDFGFAKQLRAENGLLMTP-----CYTANFVAPEVLKRQGYDAACDIWSLGVLLYTMLTG-YTPFANGPddtpEEILARIGSGKfSLSggYWNSVSDtAKDLVSKMLHVDPHQRLTAALVLRHPWIVH---------------------------------------------------------------------------------------------------------------------------------------\n>tr|A0A0L8HLB3|A0A0L8HLB3_OCTBM/165-300 [subseq from] Ribosomal protein S6 kinase OS=Octopus bimaculoides OX=37653 GN=OCBIM_22012850mg PE=3 SV=1\n-------------------------------------------------------------------------------------------------------------------------------------------------------------------------------------------------------------------------------------------------------------------------------------------------------------------------------------------------------------------------------------------------------------------------------------------------------------------------------------------------------------------------------------------------------------------------------------------------------------------AELALALDHLHGLGIVYRDLKPENILLDADGH--IKLTDFGLSKESLFD-----EKKTFSFCGTIEYMAPEVVNRKGHGTAADWWSYGVLMFEMLTGALPFQGENRKETMTQILKAK-LGMPQFLsAEAQSLLRALFKRNPQNR-----------------------------------------------------------------------------------------------------------------------------------------------------\n>tr|A0A0L8HLB3|A0A0L8HLB3_OCTBM/515-614 [subseq from] Ribosomal protein S6 kinase OS=Octopus bimaculoides OX=37653 GN=OCBIM_22012850mg PE=3 SV=1\n---------------------------------------------------------------------------------------------------------------------------------------------------------------------------------------------------------------------------------------------------------------------------------------------------------------------------------------------------------------------------------------------------------------------------------------------------------------------------------------------------------------------------------------------------------------------------------------------------------------------VISEAVHyLHLNGVVHRDLKPSNILYADKSGspHALRICDFGFAKQLRADNGLLMTP-----CYTANFVAPEVLKRQGYDAACDIWSLGVL-LYTMLAGQTPYANG-------------------------------------------------------------------------------------------------------------------------------------------------------------------------------------------\n>tr|A0A1Y1Y375|A0A1Y1Y375_9FUNG/530-694 [subseq from] Pkinase-domain-containing protein OS=Basidiobolus meristosporus CBS 931.73 OX=1314790 GN=K493DRAFT_285719 PE=3 SV=1\n------------------------------------------------------------------------------------------------------------------------------------------------------------------------------------------------------------------------------------------------------------------------------------------------------------------------------------------------------------------------------------------------------------------------------------------------------------------------------------------------------------------------------------------------------------------------------------------------------------TLVRSFVRQILMGLNYLHGRGIIHRDIKGGNILVD-N-KGCVKISDFGISKKTEAsDINAPVPNARASLQGSVFWMSPEVVKNTHYTKKADIWSLGCLVIEMFT-GEHPFPASSQMQAiFQIGRNIAPDVPENIsDEAKDFLKKTFEIELSLRPTAEELLNHPFVRNA--------------------------------------------------------------------------------------------------------------------------------------\n>tr|A0A368S4S1|A0A368S4S1_SETIT/29-248 [subseq from] Uncharacterized protein OS=Setaria italica OX=4555 GN=SETIT_8G056600v2 PE=4 SV=1\n--------------------------------------------------------------------------------------------------------------------------------------------------------------------------------------------------------------------------------------------------------------------------------------------------------------------------------------------------------------------------------------------------------------------------------------------------------------------------------------------G-VVYKGVLEnGEEVAVKKLINSHVDLDddqfEKEVAALF-GLRHKNIVqlRGYCADSSKECVPVPVPE-ATGRNKHVLAE--IRERLLCLEYMPNKSLrHHISDASCGLE-WQ-------VRYDIIMGICSGLHYLHTkHNIAHMDLKPENILLDHN--MAPKIADFGTSRFFDTNK---SQNMTKNPIGTLAYMAPEYKSHGSISPKADIFSLGVIILELMTGSKLPEYPLSEESV--------------------------------------------------------------------------------------------------------------------------------------------------------------------------------------\n>tr|A0A368S4S1|A0A368S4S1_SETIT/355-554 [subseq from] Uncharacterized protein OS=Setaria italica OX=4555 GN=SETIT_8G056600v2 PE=4 SV=1\n----------------------------------------------------------------------------------------------------------------------------------------------------------------------------------------------------------------------------------------------------------------------------------------------------------------------------------------------------------------------------------------------------------------------------------------------------------------------------------------------AVYKGRLRNGAVAVKKLSQTlsiHEKKFQQEVASLMR-MKHTNIVRFLGYCSDTQEKLSDYSNNNA----MLNERERLLCFEfLPRGSLD----KYITDESCGLD-WHERY-------DIILGICSGLHYLHTkRSIAYMDLKPENILLDHN--MAPKIADFGT--LIDQDKSFFTKNFTGI----SGYMAPEYNNGGPISKRADIFSFGVIILELMTGSRPNYP---------------------------------------------------------------------------------------------------------------------------------------------------------------------------------------------\n>tr|A0A671Q182|A0A671Q182_9TELE/137-272 [subseq from] Non-specific serine/threonine protein kinase OS=Sinocyclocheilus anshuiensis OX=1608454 GN=LOC107702677 PE=3 SV=1\n-------------------------------------------------------------------------------------------------------------------------------------------------------------------------------------------------------------------------------------------------------------------------------------------------------------------------------------------------------------------------------------------------------------------------------------------------------------------------------------------------------------------------------------------------------------------------------------------------------------------AELALALDHLHSLGIIYRDLKPENILLDEEGH--IKITDFGLSKEAiDHDKRAY------SFCGTIEYMAPEVVNRRGHTQSADWWSFGVLMFEMLTGS-LPFQGKDRKETMALILKAKLGMPQFLsPEVQSLLRALFKRNPSNR-----------------------------------------------------------------------------------------------------------------------------------------------------\n>tr|A0A671Q182|A0A671Q182_9TELE/491-648 [subseq from] Non-specific serine/threonine protein kinase OS=Sinocyclocheilus anshuiensis OX=1608454 GN=LOC107702677 PE=3 SV=1\n-------------------------------------------------------------------------------------------------------------------------------------------------------------------------------------------------------------------------------------------------------------------------------------------------------------------------------------------------------------------------------------------------------------------------------------------------------------------------------------------------------------------------------------------------------------------------------------------------------------------------VEYLHSQGVVHRDLKPSNMLYVDETGdpESIRICDFGFAKQLRAENGLLMTP-----CYTANFVAPEVLKKQGYDAACDIWSLGILL-YTMLAGFTPFANGPEDTPeEILaRIGSGKFALsggnwDTVSDAAkDIVSKMLHVDPHQRLTAPLVLRHPWIVNLDQ------------------------------------------------------------------------------------------------------------------------------------\n>tr|A0A665W684|A0A665W684_ECHNA/132-297 [subseq from] Non-specific serine/threonine protein kinase OS=Echeneis naucrates OX=173247 PE=3 SV=1\n------------------------------------------------------------------------------------------------------------------------------------------------------------------------------------------------------------------------------------------------------------------------------------------------------------------------------------------------------------------------------------------------------------------------------------------------------------------------------------------------------------------------------------------------------------------------------------------------------------------LAELALGLDHLHSLGIIYRDLKPENILLDEEGH--IKLTDFGLCKEA-IDHEKKA----YSFCGTVEYMAPEVVNRQGHIHSADWWSFGVLMFEMLTGALPFQGKDRKETMNLILKA-RLGMPQFLsAEAQSLLRALFKRNPANRlgsgaDGAEEIKRHGFFSTIDWNKLFRRE-----------------------------------------------------------------------------------------------------------------------------\n>tr|A0A665W684|A0A665W684_ECHNA/476-635 [subseq from] Non-specific serine/threonine protein kinase OS=Echeneis naucrates OX=173247 PE=3 SV=1\n---------------------------------------------------------------------------------------------------------------------------------------------------------------------------------------------------------------------------------------------------------------------------------------------------------------------------------------------------------------------------------------------------------------------------------------------------------------------------------------------------------------------------------------------------------------------------------------------------------------------ITRTAEYLHSQGVVHRDLKPSNILYVDESGnpESIRICDFGFAKQLRANNGLLMTP-----CYTANFVAPEVLKRQGYDEGCDIWSLGVLL-YTMLAGFTPFANGPEDTPNeILNRIgNGHFSLtggnwDTVSDAAkDLVSKMLHVDPHQRLTARQVLKHPWIVQR--------------------------------------------------------------------------------------------------------------------------------------\n>tr|A0A674F7V8|A0A674F7V8_SALTR/164-328 [subseq from] Ribosomal protein S6 kinase OS=Salmo trutta OX=8032 GN=LOC115153452 PE=3 SV=1\n------------------------------------------------------------------------------------------------------------------------------------------------------------------------------------------------------------------------------------------------------------------------------------------------------------------------------------------------------------------------------------------------------------------------------------------------------------------------------------------------------------------------------------------------------------------------------------------------------------------LAELALALDHLHSLGIIYRDLKPENILLDEEGH--IKITDFGLSKEAiDHDKRAY------SFCGTIEYMAPEVVNRRGHTHSADWWSFGVLMFEMLTGS-LPFQGKDRKETMALILKAKLGMPQFLsPEVQSLIRALFKRNPTNRlgagPdGVEEIKKHNFFGNIDWNKLYRR------------------------------------------------------------------------------------------------------------------------------\n>tr|A0A674F7V8|A0A674F7V8_SALTR/509-668 [subseq from] Ribosomal protein S6 kinase OS=Salmo trutta OX=8032 GN=LOC115153452 PE=3 SV=1\n----------------------------------------------------------------------------------------------------------------------------------------------------------------------------------------------------------------------------------------------------------------------------------------------------------------------------------------------------------------------------------------------------------------------------------------------------------------------------------------------------------------------------------------------------------------------------------------------------------------------TKTVEYLHSQGVVHRDLKPSNILYVDETGdpESIRICDFGFAKQLRAENGLLMTP-----CYTANFVAPEVLKKQGYDAACDIWSLGILLY-TMLAGFTPFANGLndtpEEILARIGSGKYALIGgnwDIVSDaAKDIVTKMLHVDPHQRLTAPQVLRHQWIVNRE-------------------------------------------------------------------------------------------------------------------------------------\n>tr|A0A0L8HK83|A0A0L8HK83_OCTBM/165-300 [subseq from] Ribosomal protein S6 kinase OS=Octopus bimaculoides OX=37653 GN=OCBIM_22012850mg PE=3 SV=1\n-------------------------------------------------------------------------------------------------------------------------------------------------------------------------------------------------------------------------------------------------------------------------------------------------------------------------------------------------------------------------------------------------------------------------------------------------------------------------------------------------------------------------------------------------------------------------------------------------------------------AELALALDHLHGLGIVYRDLKPENILLDADGH--IKLTDFGLSKESLFD-----EKKTFSFCGTIEYMAPEVVNRKGHGTAADWWSYGVLMFEMLTGALPFQGENRKETMTQILKAK-LGMPQFLsAEAQSLLRALFKRNPQNR-----------------------------------------------------------------------------------------------------------------------------------------------------\n>tr|A0A0L8HK83|A0A0L8HK83_OCTBM/518-617 [subseq from] Ribosomal protein S6 kinase OS=Octopus bimaculoides OX=37653 GN=OCBIM_22012850mg PE=3 SV=1\n---------------------------------------------------------------------------------------------------------------------------------------------------------------------------------------------------------------------------------------------------------------------------------------------------------------------------------------------------------------------------------------------------------------------------------------------------------------------------------------------------------------------------------------------------------------------------------------------------------------------VISEAVHyLHLNGVVHRDLKPSNILYADKSGspHALRICDFGFAKQLRADNGLLMTP-----CYTANFVAPEVLKRQGYDAACDIWSLGVL-LYTMLAGQTPYANG-------------------------------------------------------------------------------------------------------------------------------------------------------------------------------------------\n>tr|A0A665W6W0|A0A665W6W0_ECHNA/129-294 [subseq from] Non-specific serine/threonine protein kinase OS=Echeneis naucrates OX=173247 PE=3 SV=1\n------------------------------------------------------------------------------------------------------------------------------------------------------------------------------------------------------------------------------------------------------------------------------------------------------------------------------------------------------------------------------------------------------------------------------------------------------------------------------------------------------------------------------------------------------------------------------------------------------------------LAELALGLDHLHSLGIIYRDLKPENILLDEEGH--IKLTDFGLCKEA-IDHEKKA----YSFCGTVEYMAPEVVNRQGHIHSADWWSFGVLMFEMLTGALPFQGKDRKETMNLILKA-RLGMPQFLsAEAQSLLRALFKRNPANRlgsgaDGAEEIKRHGFFSTIDWNKLFRRE-----------------------------------------------------------------------------------------------------------------------------\n>tr|A0A665W6W0|A0A665W6W0_ECHNA/482-641 [subseq from] Non-specific serine/threonine protein kinase OS=Echeneis naucrates OX=173247 PE=3 SV=1\n---------------------------------------------------------------------------------------------------------------------------------------------------------------------------------------------------------------------------------------------------------------------------------------------------------------------------------------------------------------------------------------------------------------------------------------------------------------------------------------------------------------------------------------------------------------------------------------------------------------------ITRTAEYLHSQGVVHRDLKPSNILYVDESGnpESIRICDFGFAKQLRANNGLLMTP-----CYTANFVAPEVLKRQGYDEGCDIWSLGVLL-YTMLAGFTPFANGPEDTPNeILNRIgNGHFSLtggnwDTVSDAAkDLVSKMLHVDPHQRLTARQVLKHPWIVQR--------------------------------------------------------------------------------------------------------------------------------------\n>tr|A0A5N5PSZ2|A0A5N5PSZ2_PANHP/166-302 [subseq from] Ribosomal protein S6 kinase OS=Pangasianodon hypophthalmus OX=310915 GN=PHYPO_G00182780 PE=3 SV=1\n-------------------------------------------------------------------------------------------------------------------------------------------------------------------------------------------------------------------------------------------------------------------------------------------------------------------------------------------------------------------------------------------------------------------------------------------------------------------------------------------------------------------------------------------------------------------------------------------------------------------AELALALDHLHSLGIIYRDLKPENILLDEEGH--IKITDFGLSKEAiDHDKRAY------SFCGTIEYMAPEVVNRRGHTQSADWWSFGVLMFEMLTGS-LPFQGKDRKETMALILKAKLGMPQFLsPEVQSLLRALFKRNPTNRL----------------------------------------------------------------------------------------------------------------------------------------------------\n>tr|A0A5N5PSZ2|A0A5N5PSZ2_PANHP/516-677 [subseq from] Ribosomal protein S6 kinase OS=Pangasianodon hypophthalmus OX=310915 GN=PHYPO_G00182780 PE=3 SV=1\n---------------------------------------------------------------------------------------------------------------------------------------------------------------------------------------------------------------------------------------------------------------------------------------------------------------------------------------------------------------------------------------------------------------------------------------------------------------------------------------------------------------------------------------------------------------------------------------------------------------------ITKTVEYLHSQGVVHRDLKPSNILYMDETGdpESIRICDFGFAKQLRAENGLLMTP-----CYTANFVAPEVLKKQGYDAACDIWSLGILLY-TMLAGFTPFAsgpdDTPEEILARIGSGKYTLSggnWDMVSDaAKDIVTKMLHVDPHQRLTAPLVLRHPWIVNQEQ------------------------------------------------------------------------------------------------------------------------------------\n>tr|A0A852IKM6|A0A852IKM6_9PICI/135-293 [subseq from] KS6A2 kinase (Fragment) OS=Tricholaema leucomelas OX=240729 GN=Rps6ka2 PE=4 SV=1\n-------------------------------------------------------------------------------------------------------------------------------------------------------------------------------------------------------------------------------------------------------------------------------------------------------------------------------------------------------------------------------------------------------------------------------------------------------------------------------------------------------------------------------------------------------------------------------------------------------------------AELALALDHLHGLGIIYRDLKPENILLDEEGH--IKITDFGLSKEAiDHDKRAY------SFCGTIEYMAPEVVNRRGHTQSADWWSFGVLMFEMLTGS-LPFQGKDRKETMALILKAKLGMPQFLsAEAQSLLRALFKRNPANRLGAgldgvEEIKRHPFFGTIDWN-----------------------------------------------------------------------------------------------------------------------------------\n>tr|A0A852IKM6|A0A852IKM6_9PICI/488-645 [subseq from] KS6A2 kinase (Fragment) OS=Tricholaema leucomelas OX=240729 GN=Rps6ka2 PE=4 SV=1\n------------------------------------------------------------------------------------------------------------------------------------------------------------------------------------------------------------------------------------------------------------------------------------------------------------------------------------------------------------------------------------------------------------------------------------------------------------------------------------------------------------------------------------------------------------------------------------------------------------------------TVDYLHSQGVVHRDLKPSNILYMDESGNpdSIRICDFGFAKQLRAENGLLMTP-----CYTANFVAPEVLKRQGYDAACDIWSLGILL-YTMLAGFTPFAngpdDTPEEILARIGSGKYALTggnWDSVSDtAKDIVSKMLHVDPHQRLTAVQVLRHPWIVNRE-------------------------------------------------------------------------------------------------------------------------------------\n>sp|P10665|KS6AA_XENLA/168-335 [subseq from] Ribosomal protein S6 kinase 2 alpha OS=Xenopus laevis OX=8355 GN=rps6ka PE=1 SV=1\n------------------------------------------------------------------------------------------------------------------------------------------------------------------------------------------------------------------------------------------------------------------------------------------------------------------------------------------------------------------------------------------------------------------------------------------------------------------------------------------------------------------------------------------------------------------------------------------------------------------LAELALGLDHLHSLGIIYRDLKPENILLDEEGH--IKLTDFGLSKEA-IDHEKKAY----SFCGTVEYMAPEVVNRQGHSHSADWWSYGVLMFEMLTGSL-PFQGKDRKETMTLILKAKLGMPQFLSnEAQSLLRALFKRNPTNRlgsamEGAEEIKRQPFFSTIDWNKLFRREMS---------------------------------------------------------------------------------------------------------------------------\n>sp|P10665|KS6AA_XENLA/521-672 [subseq from] Ribosomal protein S6 kinase 2 alpha OS=Xenopus laevis OX=8355 GN=rps6ka PE=1 SV=1\n-------------------------------------------------------------------------------------------------------------------------------------------------------------------------------------------------------------------------------------------------------------------------------------------------------------------------------------------------------------------------------------------------------------------------------------------------------------------------------------------------------------------------------------------------------------------------------------------------------------------------VENLHSQGVVHRDLKPSNILYVDESGdpESIRICDFGFAKQLRADNGLLMTP-----CYTANFVAPEVLKRQGYDEGCDIWSLGILLY-TMLAGYTPFanglGDTPEEILARIGSGKFTLRGgnwNTVsAAAKDLVSRMLHVDPHKRLTAKQVLQHEW------------------------------------------------------------------------------------------------------------------------------------------\n>tr|A0A673CIX8|A0A673CIX8_9TELE/195-329 [subseq from] Ribosomal protein S6 kinase OS=Sphaeramia orbicularis OX=375764 PE=3 SV=1\n-------------------------------------------------------------------------------------------------------------------------------------------------------------------------------------------------------------------------------------------------------------------------------------------------------------------------------------------------------------------------------------------------------------------------------------------------------------------------------------------------------------------------------------------------------------------------------------------------------------------AELALALDHLHGLGIIYRDLKPENILLDEEGH--IKLTDFGLSKES-ID----HENKAYSFCGTVEYMAPEVVNRRGHTHSADWWSYGVLMFEMLTGTL-PFqGKDRKETMTM-ILKAKLGMPQFLsSEAQSLLRNLFKRNPAN------------------------------------------------------------------------------------------------------------------------------------------------------\n>tr|A0A673CIX8|A0A673CIX8_9TELE/538-705 [subseq from] Ribosomal protein S6 kinase OS=Sphaeramia orbicularis OX=375764 PE=3 SV=1\n---------------------------------------------------------------------------------------------------------------------------------------------------------------------------------------------------------------------------------------------------------------------------------------------------------------------------------------------------------------------------------------------------------------------------------------------------------------------------------------------------------------------------------------------------------------------------------------------------------------------ITKTVEYLHVQGVVHRDLKPSNILYVDESGNaeSIRICDFGFAKQLRAENGLLMTP-----CYTANFVAPEVLKKQGYDAACDIWSLGVLLYTMLTG-FTPFANGPEDTPeEILariGSGKfSLsggYWNSVSVEAKDLVSKMLHVDPHQRLTAGQVLRHPWVTHRDQLPKYTL------------------------------------------------------------------------------------------------------------------------------\n>tr|A0A5Q3LFQ0|A0A5Q3LFQ0_9BACT/175-286 [subseq from] Non-specific serine/threonine protein kinase OS=Planctomycetales bacterium 10988 OX=2603660 GN=PBC10988_40540 PE=4 SV=1\n--------------------------------------------------------------------------------------------------------------------------------------------------------------------------------------------------------------------------------------------------------------------------------------------------------------------------------------------------------------------------------------------------------------------------------------------------------------------------------------------------------------------------------------------------------------------------------------------------------------IVNYLRQAALGLQHAHEKGMIHRDIKPSNLLVDAEGNL--KILDLGVARLQKsEDEASLTLAGHEEVLGTVDYLAPEQLLDPHHVdGRADLYSLGCTLFFLLTG-RPPFFEGTMA----------------------------------------------------------------------------------------------------------------------------------------------------------------------------------------\n>tr|A0A5Q3LFQ0|A0A5Q3LFQ0_9BACT/527-637 [subseq from] Non-specific serine/threonine protein kinase OS=Planctomycetales bacterium 10988 OX=2603660 GN=PBC10988_40540 PE=4 SV=1\n----------------------------------------------------------------------------------------------------------------------------------------------------------------------------------------------------------------------------------------------------------------------------------------------------------------------------------------------------------------------------------------------------------------------------------------------------------------------------------------------------------------------------------------------------------------------------------------------------------DVPFLCKLIRQTALGLAYMHEQQIVHRDIRPRNLWVTDQGNaKIIEFSSCRDSLHY-LDVAQnGGQPAPEKFVGNIDYVAPEQAIDpDAATPLSDIYSLGCTFYHLLTG-RVP-----------------------------------------------------------------------------------------------------------------------------------------------------------------------------------------------\n>tr|A0A7K8IFK1|A0A7K8IFK1_9PASS/136-292 [subseq from] Non-specific serine/threonine protein kinase (Fragment) OS=Chaetorhynchus papuensis OX=254446 GN=Rps6ka2 PE=3 SV=1\n--------------------------------------------------------------------------------------------------------------------------------------------------------------------------------------------------------------------------------------------------------------------------------------------------------------------------------------------------------------------------------------------------------------------------------------------------------------------------------------------------------------------------------------------------------------------------------------------------------------------ELALVLDHLHGLGIIYRDLKPENILLDEEGH--IKITDFGLSKEAiDHDKRAY------SFCGTIEYMAPEVVNRRGHTQSADWWSFGVLMFEMLTGS-LPFQGKDRKETMALILKAKLGMPQFLSiEAQSLLRALFKRNPANRLGAgfdgvEEIKRHPFFVTIDW------------------------------------------------------------------------------------------------------------------------------------\n>tr|A0A7K8IFK1|A0A7K8IFK1_9PASS/487-644 [subseq from] Non-specific serine/threonine protein kinase (Fragment) OS=Chaetorhynchus papuensis OX=254446 GN=Rps6ka2 PE=3 SV=1\n-----------------------------------------------------------------------------------------------------------------------------------------------------------------------------------------------------------------------------------------------------------------------------------------------------------------------------------------------------------------------------------------------------------------------------------------------------------------------------------------------------------------------------------------------------------------------------------------------------------------------RTVDYLHSQGVVHRDLKPSNILYMDESGNpdSIRICDFGFAKQLRAENGLLMTP-----CYTANFVAPEVLKRQGYDAACDIWSLGILL-YTMLAGFTPFAngpdDTPEEILARIGSGKYALTggnWDSVSDtAKDIVSKMLHVDPHQRLTAVQVLRHPWIVNR--------------------------------------------------------------------------------------------------------------------------------------\n>tr|A0A7K8NEZ7|A0A7K8NEZ7_CASCA/135-293 [subseq from] Non-specific serine/threonine protein kinase (Fragment) OS=Casuarius casuarius OX=8787 GN=Rps6ka2 PE=3 SV=1\n-------------------------------------------------------------------------------------------------------------------------------------------------------------------------------------------------------------------------------------------------------------------------------------------------------------------------------------------------------------------------------------------------------------------------------------------------------------------------------------------------------------------------------------------------------------------------------------------------------------------AELALALDHLHGLGIIYRDLKPENILLDEEGH--IKITDFGLSKEAiDHDKRAY------SFCGTIEYMAPEVVNRRGHTQSADWWSFGVLMFEMLTGS-LPFQGKDRKETMALILKAKLGMPQFLSiEAQSLLRALFKRNPSNRLGAgfdgvEEIKRHPFFVTIDWN-----------------------------------------------------------------------------------------------------------------------------------\n>tr|A0A7K8NEZ7|A0A7K8NEZ7_CASCA/487-640 [subseq from] Non-specific serine/threonine protein kinase (Fragment) OS=Casuarius casuarius OX=8787 GN=Rps6ka2 PE=3 SV=1\n-----------------------------------------------------------------------------------------------------------------------------------------------------------------------------------------------------------------------------------------------------------------------------------------------------------------------------------------------------------------------------------------------------------------------------------------------------------------------------------------------------------------------------------------------------------------------------------------------------------------------RTVDYLHSQGVVHRDLKPSNILYMDESGNpdSIRICDFGFAKQLRAENGLLMTP-----CYTANFVAPEVLKRQGYDAACDIWSLGILLY-TMLAGFTPFANGPddtpEEILARIGSGKYALTggnWDSVSDtAKDIVSKMLHVDPHQRLTAVQVLRHPW------------------------------------------------------------------------------------------------------------------------------------------\n>tr|A0A673ZHU5|A0A673ZHU5_SALTR/133-240 [subseq from] Non-specific serine/threonine protein kinase OS=Salmo trutta OX=8032 GN=LOC115172888 PE=3 SV=1\n------------------------------------------------------------------------------------------------------------------------------------------------------------------------------------------------------------------------------------------------------------------------------------------------------------------------------------------------------------------------------------------------------------------------------------------------------------------------------------------------------------------------------------------------------------------------------------------------------------------LAELALGLDHLHSLGIIYRDLKPENILLDEEGH--IKLTDFGLCKEA-VDQEKKAY----SFCGTVEYMAPEVVNRQGHIQSADWWSFGVLMFEMLTGSLPFQGKDRKETMNLIL----------------------------------------------------------------------------------------------------------------------------------------------------------------------------------\n>tr|A0A673ZHU5|A0A673ZHU5_SALTR/454-617 [subseq from] Non-specific serine/threonine protein kinase OS=Salmo trutta OX=8032 GN=LOC115172888 PE=3 SV=1\n------------------------------------------------------------------------------------------------------------------------------------------------------------------------------------------------------------------------------------------------------------------------------------------------------------------------------------------------------------------------------------------------------------------------------------------------------------------------------------------------------------------------------------------------------------------------------------------------------------------LHTITKTVEYLHAQGVVHRDLKPSNILYVDESGnpESIRICDFGFAKQLRADNGLLMTP-----CYTANFVAPEVLKRQGYDEGCDIWSLGVLL-YTMLAGFTPFANGPEDTPDeILSRiGSGHFTLtggnwDAVSEAAkDLVSKMLHVDPHQRLTAMQVLKHPWIVQRD-------------------------------------------------------------------------------------------------------------------------------------\n>tr|A0A7K9AIY4|A0A7K9AIY4_DRONO/135-293 [subseq from] Non-specific serine/threonine protein kinase (Fragment) OS=Dromaius novaehollandiae OX=8790 GN=Rps6ka2 PE=3 SV=1\n-------------------------------------------------------------------------------------------------------------------------------------------------------------------------------------------------------------------------------------------------------------------------------------------------------------------------------------------------------------------------------------------------------------------------------------------------------------------------------------------------------------------------------------------------------------------------------------------------------------------AELALALDHLHGLGIIYRDLKPENILLDEEGH--IKITDFGLSKEAiDHDKRAY------SFCGTIEYMAPEVVNRRGHTQSADWWSFGVLMFEMLTGS-LPFQGKDRKETMALILKAKLGMPQFLSiEAQSLLRALFKRNPSNRLGAgfdgvEEIKRHPFFVTIDWN-----------------------------------------------------------------------------------------------------------------------------------\n>tr|A0A7K9AIY4|A0A7K9AIY4_DRONO/487-640 [subseq from] Non-specific serine/threonine protein kinase (Fragment) OS=Dromaius novaehollandiae OX=8790 GN=Rps6ka2 PE=3 SV=1\n-----------------------------------------------------------------------------------------------------------------------------------------------------------------------------------------------------------------------------------------------------------------------------------------------------------------------------------------------------------------------------------------------------------------------------------------------------------------------------------------------------------------------------------------------------------------------------------------------------------------------RTVDYLHSQGVVHRDLKPSNILYMDESGNpdSIRICDFGFAKQLRAENGLLMTP-----CYTANFVAPEVLKRQGYDAACDIWSLGILLY-TMLAGFTPFANGPddtpEEILARIGSGKYALTggnWDSVSDtAKDIVSKMLHVDPHQRLTAVQVLRHPW------------------------------------------------------------------------------------------------------------------------------------------\n>tr|A0A4W4FWS3|A0A4W4FWS3_ELEEL/147-284 [subseq from] Non-specific serine/threonine protein kinase OS=Electrophorus electricus OX=8005 GN=LOC113573862 PE=3 SV=1\n-------------------------------------------------------------------------------------------------------------------------------------------------------------------------------------------------------------------------------------------------------------------------------------------------------------------------------------------------------------------------------------------------------------------------------------------------------------------------------------------------------------------------------------------------------------------------------------------------------------------AELALALDHLHGLGIIYRDLKPENILLDEDGHI--KLTDFGLSKES-ID----HENKAYSFCGTVEYMAPEVVNRRGHTHSADWWSYGVLMYEMLTGTLPFQGKDRKETMTMIL-KAKLGMPPFLsSEAQNLLRNLFKRNPSNRLG---------------------------------------------------------------------------------------------------------------------------------------------------\n>tr|A0A4W4FWS3|A0A4W4FWS3_ELEEL/493-653 [subseq from] Non-specific serine/threonine protein kinase OS=Electrophorus electricus OX=8005 GN=LOC113573862 PE=3 SV=1\n---------------------------------------------------------------------------------------------------------------------------------------------------------------------------------------------------------------------------------------------------------------------------------------------------------------------------------------------------------------------------------------------------------------------------------------------------------------------------------------------------------------------------------------------------------------------------------------------------------------------ITKTVEYLHGQGVVHRDLKPSNILYVDESGnpESIRICDFGFAKQLRAENGLLMTP-----CYTANFVAPEVLKKQGYDAACDIWSLGVLLYTMLTG-FTPFANGPEDTPeEILariGSGKfSLtggYWNSVSSEAKDLVSKMLHVDPHQRLTAAQVLRHPWIIHKE-------------------------------------------------------------------------------------------------------------------------------------\n>tr|A0A2K5YW25|A0A2K5YW25_MANLE/131-266 [subseq from] Non-specific serine/threonine protein kinase OS=Mandrillus leucophaeus OX=9568 GN=RPS6KA3 PE=3 SV=1\n-------------------------------------------------------------------------------------------------------------------------------------------------------------------------------------------------------------------------------------------------------------------------------------------------------------------------------------------------------------------------------------------------------------------------------------------------------------------------------------------------------------------------------------------------------------------------------------------------------------------AELALALDHLHSLGIIYRDLKPENILLDEEGH--IKLTDFGLSKES-IDHEKKA----YSFCGTVEYMAPEVVNRRGHTQSADWWSFGVLMFEMLTGTLPFQGKDRKETMTMI-LKAKLGMPQFLsPEAQSLLRMLFKRNPANR-----------------------------------------------------------------------------------------------------------------------------------------------------\n>tr|A0A2K5YW25|A0A2K5YW25_MANLE/480-639 [subseq from] Non-specific serine/threonine protein kinase OS=Mandrillus leucophaeus OX=9568 GN=RPS6KA3 PE=3 SV=1\n----------------------------------------------------------------------------------------------------------------------------------------------------------------------------------------------------------------------------------------------------------------------------------------------------------------------------------------------------------------------------------------------------------------------------------------------------------------------------------------------------------------------------------------------------------------------------------------------------------------------TKTVEYLHAQGVVHRDLKPSNILYVDESGnpESIRICDFGFAKQLRAENGLLMTP-----CYTANFVAPEVLKRQGYDAACDIWSLGVLLYTMLTG-YTPFAngpdDTPEEILARIGSGKfSLSggYWNSVSDtAKDLVSKMLHVDPHQRLTAALVLRHPWIVHWD-------------------------------------------------------------------------------------------------------------------------------------\n>tr|A0A7N4NXC9|A0A7N4NXC9_SARHA/146-281 [subseq from] Non-specific serine/threonine protein kinase OS=Sarcophilus harrisii OX=9305 GN=RPS6KA3 PE=3 SV=1\n-------------------------------------------------------------------------------------------------------------------------------------------------------------------------------------------------------------------------------------------------------------------------------------------------------------------------------------------------------------------------------------------------------------------------------------------------------------------------------------------------------------------------------------------------------------------------------------------------------------------AELALALDHLHSLGIIYRDLKPENILLDEEGH--IKLTDFGLSKES-IDHEKKA----YSFCGTVEYMAPEVVNRRGHTQSADWWSFGVLMFEMLTGTLPFQGKDRKETMTMIL-KAKLGMPQFLtPEAQSLLRMLFKRNPANR-----------------------------------------------------------------------------------------------------------------------------------------------------\n>tr|A0A7N4NXC9|A0A7N4NXC9_SARHA/495-654 [subseq from] Non-specific serine/threonine protein kinase OS=Sarcophilus harrisii OX=9305 GN=RPS6KA3 PE=3 SV=1\n----------------------------------------------------------------------------------------------------------------------------------------------------------------------------------------------------------------------------------------------------------------------------------------------------------------------------------------------------------------------------------------------------------------------------------------------------------------------------------------------------------------------------------------------------------------------------------------------------------------------TKTVEYLHAQGVVHRDLKPSNILYVDESGnpESIRICDFGFAKQLRAENGLLMTP-----CYTANFVAPEVLKRQGYDAACDIWSLGVLLYTMLTG-YTPFAngpdDTPEEILARIGSGKfSLSggYWNSVSDtAKDLVSKMLHVDPHQRLTAALVLRHPWIVHWD-------------------------------------------------------------------------------------------------------------------------------------\n>tr|A0A670I620|A0A670I620_PODMU/159-311 [subseq from] Non-specific serine/threonine protein kinase OS=Podarcis muralis OX=64176 GN=RPS6KA2 PE=3 SV=1\n-------------------------------------------------------------------------------------------------------------------------------------------------------------------------------------------------------------------------------------------------------------------------------------------------------------------------------------------------------------------------------------------------------------------------------------------------------------------------------------------------------------------------------------------------------------------------------------------------------------------AELALALDHLHGLGIIYRDLKPENILLDEEGH--IKITDFGLSKEAiDHDKRAY------SFCGTIEYMAPEVVNRRGHTQSADWWSFGVLMFEMLTGS-LPFQGKDRKETMALILKAKLGMPQFLsTEAQSLLRALFKRNPSNRLGAgldgvEEIKRHPFF-----------------------------------------------------------------------------------------------------------------------------------------\n>tr|A0A670I620|A0A670I620_PODMU/499-657 [subseq from] Non-specific serine/threonine protein kinase OS=Podarcis muralis OX=64176 GN=RPS6KA2 PE=3 SV=1\n-----------------------------------------------------------------------------------------------------------------------------------------------------------------------------------------------------------------------------------------------------------------------------------------------------------------------------------------------------------------------------------------------------------------------------------------------------------------------------------------------------------------------------------------------------------------------------------------------------------------------KTVNYLHSQGVVHRDLKPSNILYMDESGNpdSIRICDFGFAKQLRAENGLLMTP-----CYTANFVAPEVLKRQGYDAACDIWSLGILL-YTMLAGFTPFAngpdDTPEEILARIGSGKYALTggnWDSISDAAkDIVSKMLHVDPHQRLTAALVLRHPWIVNGE-------------------------------------------------------------------------------------------------------------------------------------\n>tr|A0A851TJJ9|A0A851TJJ9_9AVES/133-297 [subseq from] KS6A6 kinase (Fragment) OS=Nothocercus nigrocapillus OX=1977171 GN=Rps6ka6 PE=4 SV=1\n-------------------------------------------------------------------------------------------------------------------------------------------------------------------------------------------------------------------------------------------------------------------------------------------------------------------------------------------------------------------------------------------------------------------------------------------------------------------------------------------------------------------------------------------------------------------------------------------------------------------AELALALDHLHSLGIVYRDLKPEKVLHLLS--SCDAVVDFGLSKES-VDQEKKA----YSFCGTVEYMAPEVVNRRGHNQSADWWSFGVLMFEMLTGTLPFQGKDRNETMNMILKAK-LGMPQFLsPEAQSLLRMLFKRNPSNRLGAgsdgvEEIKRHPFFSTVDWNKLFRRE-----------------------------------------------------------------------------------------------------------------------------\n>tr|A0A851TJJ9|A0A851TJJ9_9AVES/483-636 [subseq from] KS6A6 kinase (Fragment) OS=Nothocercus nigrocapillus OX=1977171 GN=Rps6ka6 PE=4 SV=1\n-----------------------------------------------------------------------------------------------------------------------------------------------------------------------------------------------------------------------------------------------------------------------------------------------------------------------------------------------------------------------------------------------------------------------------------------------------------------------------------------------------------------------------------------------------------------------------------------------------------------------KTVDYLHCQGVVHRDLKPSNILYTDDSNnaDSIRICDFGFAKQLRGENGLLLTP-----CYTANFVAPEVLMRQGYDAACDIWSLGVLL-YTMLAGYTPFanGPNDTPEEILVRIGSGKFSLsggnwDTVSDAaKDLLSHMLHVDPHQRYTAEQVLKHSW------------------------------------------------------------------------------------------------------------------------------------------\n>tr|A0A7E6DPK7|A0A7E6DPK7_9CHIR/188-346 [subseq from] Ribosomal protein S6 kinase OS=Phyllostomus discolor OX=89673 GN=RPS6KA2 PE=3 SV=1\n-------------------------------------------------------------------------------------------------------------------------------------------------------------------------------------------------------------------------------------------------------------------------------------------------------------------------------------------------------------------------------------------------------------------------------------------------------------------------------------------------------------------------------------------------------------------------------------------------------------------AELALALDHLHSLGIIYRDLKPENILLDEEGH--VKITDFGLSKEAV-DHDKRAY----SFCGTIEYMAPEVVNRRGHTQSADWWSFGVLMFEMLTGS-LPFQGKDRKETMALILKAKLGMPQFLsAEAQSLLRALFKRNPCNRLGAgsdgvEEIKRHPFFVTIDWN-----------------------------------------------------------------------------------------------------------------------------------\n>tr|A0A7E6DPK7|A0A7E6DPK7_9CHIR/542-697 [subseq from] Ribosomal protein S6 kinase OS=Phyllostomus discolor OX=89673 GN=RPS6KA2 PE=3 SV=1\n-------------------------------------------------------------------------------------------------------------------------------------------------------------------------------------------------------------------------------------------------------------------------------------------------------------------------------------------------------------------------------------------------------------------------------------------------------------------------------------------------------------------------------------------------------------------------------------------------------------------------MDYLHSQGVVHRDLKPSNILYVDESGnpESIRICDFGFAKQLRAENGLLMTP-----CYTANFVAPEVLKRQGYDAACDIWSLGVLL-YTMLAGFTPFANGPDdtpeEILARISSGKYALSggnWDFVSDaAKDVVSRMLHVDPQQRLTAVQVLKHPWIVNR--------------------------------------------------------------------------------------------------------------------------------------\n>tr|A0A665W6M4|A0A665W6M4_ECHNA/136-301 [subseq from] Non-specific serine/threonine protein kinase OS=Echeneis naucrates OX=173247 PE=3 SV=1\n------------------------------------------------------------------------------------------------------------------------------------------------------------------------------------------------------------------------------------------------------------------------------------------------------------------------------------------------------------------------------------------------------------------------------------------------------------------------------------------------------------------------------------------------------------------------------------------------------------------LAELALGLDHLHSLGIIYRDLKPENILLDEEGH--IKLTDFGLCKEA-IDHEKKA----YSFCGTVEYMAPEVVNRQGHIHSADWWSFGVLMFEMLTGALPFQGKDRKETMNLILKA-RLGMPQFLsAEAQSLLRALFKRNPANRlgsgaDGAEEIKRHGFFSTIDWNKLFRRE-----------------------------------------------------------------------------------------------------------------------------\n>tr|A0A665W6M4|A0A665W6M4_ECHNA/483-642 [subseq from] Non-specific serine/threonine protein kinase OS=Echeneis naucrates OX=173247 PE=3 SV=1\n---------------------------------------------------------------------------------------------------------------------------------------------------------------------------------------------------------------------------------------------------------------------------------------------------------------------------------------------------------------------------------------------------------------------------------------------------------------------------------------------------------------------------------------------------------------------------------------------------------------------ITRTAEYLHSQGVVHRDLKPSNILYVDESGnpESIRICDFGFAKQLRANNGLLMTP-----CYTANFVAPEVLKRQGYDEGCDIWSLGVLL-YTMLAGFTPFANGPEDTPNeILNRIgNGHFSLtggnwDTVSDAAkDLVSKMLHVDPHQRLTARQVLKHPWIVQR--------------------------------------------------------------------------------------------------------------------------------------\n>tr|A0A250YKZ6|A0A250YKZ6_CASCN/166-323 [subseq from] Ribosomal protein S6 kinase OS=Castor canadensis OX=51338 GN=RPS6KA2 PE=3 SV=1\n-------------------------------------------------------------------------------------------------------------------------------------------------------------------------------------------------------------------------------------------------------------------------------------------------------------------------------------------------------------------------------------------------------------------------------------------------------------------------------------------------------------------------------------------------------------------------------------------------------------------AELALALDHLHGLGIIYRDLKPENILLDEEGH--IKITDFGLSKEAiDHDKRAY------SFCGTIEYMAPEVVNRRGHTQSADWWSFGVLMFEMLTGS-LPFQGKDRKETMALILKAKLGMPQFLsAEAQSLLRALFKRNPCNRLGAgidgvEEIKRHPFFVTIDW------------------------------------------------------------------------------------------------------------------------------------\n>tr|A0A250YKZ6|A0A250YKZ6_CASCN/517-676 [subseq from] Ribosomal protein S6 kinase OS=Castor canadensis OX=51338 GN=RPS6KA2 PE=3 SV=1\n----------------------------------------------------------------------------------------------------------------------------------------------------------------------------------------------------------------------------------------------------------------------------------------------------------------------------------------------------------------------------------------------------------------------------------------------------------------------------------------------------------------------------------------------------------------------------------------------------------------------TRTMDYLHSQGVVHRDLKPSNILYMDESGnpESIRICDFGFAKQLRAENGLLMTP-----CYTANFVAPEVLKRQGYDEGCDIWSLGILL-YTMLAGYTPFAngpsDTPEEILTRIGSGK--FTLsggnwNTVSEtAKDLVSKMLHVDPHQRLTAKQVLQHPWITQKD-------------------------------------------------------------------------------------------------------------------------------------\n>tr|A0A2K5EYS7|A0A2K5EYS7_AOTNA/77-234 [subseq from] Non-specific serine/threonine protein kinase OS=Aotus nancymaae OX=37293 GN=RPS6KA2 PE=3 SV=1\n-------------------------------------------------------------------------------------------------------------------------------------------------------------------------------------------------------------------------------------------------------------------------------------------------------------------------------------------------------------------------------------------------------------------------------------------------------------------------------------------------------------------------------------------------------------------------------------------------------------------AELALALDHLHSLGIIYRDLKPENILLDEEGH--IKITDFGLSKEAiDHDKRAY------SFCGTIEYMAPEVVNRRGHTQSADWWSFGVLMFEMLTGS-LPFQGKDRKETMALILKAKLGMPQFLSgEAQSLLRALFKRNPCNRLGAgidgvEEIKRHPFFVTIDW------------------------------------------------------------------------------------------------------------------------------------\n>tr|A0A2K5EYS7|A0A2K5EYS7_AOTNA/428-586 [subseq from] Non-specific serine/threonine protein kinase OS=Aotus nancymaae OX=37293 GN=RPS6KA2 PE=3 SV=1\n----------------------------------------------------------------------------------------------------------------------------------------------------------------------------------------------------------------------------------------------------------------------------------------------------------------------------------------------------------------------------------------------------------------------------------------------------------------------------------------------------------------------------------------------------------------------------------------------------------------------TKTMDYLHSQGVVHRDLKPSNILYRDESGspESIRVCDFGFAKQLRAGNGLLMTP-----CYTANFVAPEVLKRQGYDAACDIWSLGILL-YTMLAGFTPFAngpdDTAEEILARIGSGKYALSggnWDSISDAAkDVVSKMLHVDPHQRLTAMQVLKHPWVVNR--------------------------------------------------------------------------------------------------------------------------------------\n>tr|A0A091EBE2|A0A091EBE2_CORBR/133-297 [subseq from] Non-specific serine/threonine protein kinase (Fragment) OS=Corvus brachyrhynchos OX=85066 GN=N302_05803 PE=3 SV=1\n-------------------------------------------------------------------------------------------------------------------------------------------------------------------------------------------------------------------------------------------------------------------------------------------------------------------------------------------------------------------------------------------------------------------------------------------------------------------------------------------------------------------------------------------------------------------------------------------------------------------AELALALDHLHSLGIVYRDLKPENILLDEAG--HIKLTDFGLSKES-VDQEKKA----YSFCGTVEYMAPEVVNRRGHNQSADWWSFGVLMFEMLTGTLPFQGKDRNETMNMILKAK-LGMPQFLsPEAQSLLRMLFKRNPSNRLGAgsdgvEEIKRHPFFSTVDWNKLFRRE-----------------------------------------------------------------------------------------------------------------------------\n>tr|A0A091EBE2|A0A091EBE2_CORBR/483-578 [subseq from] Non-specific serine/threonine protein kinase (Fragment) OS=Corvus brachyrhynchos OX=85066 GN=N302_05803 PE=3 SV=1\n-----------------------------------------------------------------------------------------------------------------------------------------------------------------------------------------------------------------------------------------------------------------------------------------------------------------------------------------------------------------------------------------------------------------------------------------------------------------------------------------------------------------------------------------------------------------------------------------------------------------------KTVDYLHCQGVVHRDLKPSNILYTDDSNnaDSIRICDFGFAKQLRGENGLLLTP-----CYTANFVAPEVLMRQGYDAACDIWSLGVLL-YTMLAGYTPFAN--------------------------------------------------------------------------------------------------------------------------------------------------------------------------------------------\n>tr|A0A2P5ELA4|A0A2P5ELA4_TREOI/5-208 [subseq from] Tyrosine-protein kinase OS=Trema orientale OX=63057 GN=TorRG33x02_178900 PE=4 SV=1\n------------------------------------------------------------------------------------------------------------------------------------------------------------------------------------------------------------------------------------------------------------------------------------------------------------------------------------------------------------------------------------------------------------------------------------------------------------------------------------------------------------------------------------------------------------------------------------------------------------------------------------------------------------------------------------------------------MLDLGCVLFFLITDGKHPRFGGYQNNL-----VQNLSLVKD-PEACDLISRLLNPYPNLRPKASEVLIFPQLWKRESRIGFFCVTKSLMEkyhylmnelkkitLDDigaNREGKPV-RGWDETMPVELINRMltfqSQKKEKNQMHNGDQMYWYDYGKVPDLLRFIRNVEGHYTQFPENIKKLMIGVSriEDLDDYFRSRFPALLLEVHKC--------------------\n>tr|A0A4U1EWK4|A0A4U1EWK4_MONMO/133-268 [subseq from] Non-specific serine/threonine protein kinase (Fragment) OS=Monodon monoceros OX=40151 GN=EI555_001111 PE=3 SV=1\n-------------------------------------------------------------------------------------------------------------------------------------------------------------------------------------------------------------------------------------------------------------------------------------------------------------------------------------------------------------------------------------------------------------------------------------------------------------------------------------------------------------------------------------------------------------------------------------------------------------------AELALALDHLHSLGIIYRDLKPENILLDEEGH--IKLTDFGLSKES-IDHEKKA----YSFCGTVEYMAPEVVNRRGHTQSADWWSFGVLMFEMLTGTLPFQGKDRKETMTMI-LKAKLGMPQFLsPEAQSLLRMLFKRNPANR-----------------------------------------------------------------------------------------------------------------------------------------------------\n>tr|A0A4U1EWK4|A0A4U1EWK4_MONMO/482-641 [subseq from] Non-specific serine/threonine protein kinase (Fragment) OS=Monodon monoceros OX=40151 GN=EI555_001111 PE=3 SV=1\n----------------------------------------------------------------------------------------------------------------------------------------------------------------------------------------------------------------------------------------------------------------------------------------------------------------------------------------------------------------------------------------------------------------------------------------------------------------------------------------------------------------------------------------------------------------------------------------------------------------------TKTVEYLHAQGVVHRDLKPSNILYVDESGnpESIRICDFGFAKQLRAENGLLMTP-----CYTANFVAPEVLKRQGYDAACDIWSLGVLLYTMLTG-YTPFAngpdDTPEEILARIGSGKfSLSggYWNSVSDtAKDLVSKMLHVDPHQRLTAALVLRHPWIVHWD-------------------------------------------------------------------------------------------------------------------------------------\n>tr|A0A1L8H7C8|A0A1L8H7C8_XENLA/169-336 [subseq from] Ribosomal protein S6 kinase OS=Xenopus laevis OX=8355 GN=XELAEV_18015064mg PE=1 SV=1\n------------------------------------------------------------------------------------------------------------------------------------------------------------------------------------------------------------------------------------------------------------------------------------------------------------------------------------------------------------------------------------------------------------------------------------------------------------------------------------------------------------------------------------------------------------------------------------------------------------------LAELALGLDHLHSLGIIYRDLKPENILLDEEGH--IKLTDFGLSKEA-IDHEKKAY----SFCGTVEYMAPEVVNRQGHSHSADWWSYGVLMFEMLTGSL-PFQGKDRKETMTLILKAKLGMPQFLSnEAQSLLRALFKRNPTNRlgsamEGAEEIKRQPFFSTIDWNKLFRREMS---------------------------------------------------------------------------------------------------------------------------\n>tr|A0A1L8H7C8|A0A1L8H7C8_XENLA/522-673 [subseq from] Ribosomal protein S6 kinase OS=Xenopus laevis OX=8355 GN=XELAEV_18015064mg PE=1 SV=1\n-------------------------------------------------------------------------------------------------------------------------------------------------------------------------------------------------------------------------------------------------------------------------------------------------------------------------------------------------------------------------------------------------------------------------------------------------------------------------------------------------------------------------------------------------------------------------------------------------------------------------VENLHSQGVVHRDLKPSNILYVDESGdpESIRICDFGFAKQLRADNGLLMTP-----CYTANFVAPEVLKRQGYDEGCDIWSLGILLY-TMLAGYTPFanglGDTPEEILARIGSGKFTLRGgnwNTVsAAAKDLVSRMLHVDPHKRLTAKQVLQHEW------------------------------------------------------------------------------------------------------------------------------------------\n>tr|A0A7J6B4R4|A0A7J6B4R4_AMEME/166-301 [subseq from] Ribosomal protein S6 kinase OS=Ameiurus melas OX=219545 GN=AMELA_G00044610 PE=3 SV=1\n-------------------------------------------------------------------------------------------------------------------------------------------------------------------------------------------------------------------------------------------------------------------------------------------------------------------------------------------------------------------------------------------------------------------------------------------------------------------------------------------------------------------------------------------------------------------------------------------------------------------AELALALDHLHSLGIIYRDLKPENILLDEDGHI--KITDFGLSKEAiDHDKRAY------SFCGTIEYMAPEVVNRRGHTQSADWWSFGVLMFEMLTGS-LPFQGKDRKETMALILKAKLGMPQFLsPEVQSLLRALFKRNPTNR-----------------------------------------------------------------------------------------------------------------------------------------------------\n>tr|A0A7J6B4R4|A0A7J6B4R4_AMEME/517-676 [subseq from] Ribosomal protein S6 kinase OS=Ameiurus melas OX=219545 GN=AMELA_G00044610 PE=3 SV=1\n----------------------------------------------------------------------------------------------------------------------------------------------------------------------------------------------------------------------------------------------------------------------------------------------------------------------------------------------------------------------------------------------------------------------------------------------------------------------------------------------------------------------------------------------------------------------------------------------------------------------TKTVEYLHSQGVVHRDLKPSNILYMDETGdpESIRICDFGFAKQLRAENGLLMTP-----CYTANFVAPEVLKKQGYDAACDIWSLGILLY-TMLAGFTPFAsgpdDTPEEILARIGSGKYTLSggnWDMVSDaAKDIVTKMLHVDPHQRLTAPLVLRHPWIVNQE-------------------------------------------------------------------------------------------------------------------------------------\n>tr|A0A1I7SAH4|A0A1I7SAH4_BURXY/220-322 [subseq from] Ribosomal protein S6 kinase OS=Bursaphelenchus xylophilus OX=6326 PE=3 SV=1\n------------------------------------------------------------------------------------------------------------------------------------------------------------------------------------------------------------------------------------------------------------------------------------------------------------------------------------------------------------------------------------------------------------------------------------------------------------------------------------------------------------------------------------------------------------------------------------------------------------------LAELVLAIGHLHSIGIVYRDLKPENILLDEEGHI--NVTDFGLCKESLGG---STK--TYSFCGTIEYMAPEVVNRNGHTAVADWWSLGVLMYEMLTGRLPFQGDDRQDT---------------------------------------------------------------------------------------------------------------------------------------------------------------------------------------\n>tr|A0A1I7SAH4|A0A1I7SAH4_BURXY/567-730 [subseq from] Ribosomal protein S6 kinase OS=Bursaphelenchus xylophilus OX=6326 PE=3 SV=1\n----------------------------------------------------------------------------------------------------------------------------------------------------------------------------------------------------------------------------------------------------------------------------------------------------------------------------------------------------------------------------------------------------------------------------------------------------------------------------------------------------------------------------------------------------------------------------------------------------------------AIMKTLATVLSYLHSNMVVHRDLKPQNIMFSKKHSDSvedIKLIDFGFAKLLRSENGMLMTP-----CYTAQFVAPEVLKRQGYDMSCDVWSLGV-LLFAMLSGETPFSTSATDEpSKILQRVgEGKFTMSgpSWSKisdlAKDLVMRMLHVDPGLRISAKEIVIHPWLN----------------------------------------------------------------------------------------------------------------------------------------\n>tr|A0A1D2NER8|A0A1D2NER8_ORCCI/189-342 [subseq from] Ribosomal protein S6 kinase OS=Orchesella cincta OX=48709 GN=Ocin01_02909 PE=3 SV=1\n-------------------------------------------------------------------------------------------------------------------------------------------------------------------------------------------------------------------------------------------------------------------------------------------------------------------------------------------------------------------------------------------------------------------------------------------------------------------------------------------------------------------------------------------------------------------------------------------------------------------AELALAMDHLHSLGIIYRDLKPENILLDADGHI--SLTDFGLSKQPLDDEKAYS------FCGTVEYMAPEVVNRKGHSYVADWWSFGVLMYEMLTGSLPFQGTNRkETMVQILKAKLG--MPQFLsPEAQSLLRALFKRNPANRLgsgGVEEVKQHCFFQTID-------------------------------------------------------------------------------------------------------------------------------------\n>tr|A0A1D2NER8|A0A1D2NER8_ORCCI/556-718 [subseq from] Ribosomal protein S6 kinase OS=Orchesella cincta OX=48709 GN=Ocin01_02909 PE=3 SV=1\n--------------------------------------------------------------------------------------------------------------------------------------------------------------------------------------------------------------------------------------------------------------------------------------------------------------------------------------------------------------------------------------------------------------------------------------------------------------------------------------------------------------------------------------------------------------------------------------------------------------------VLMETVAYLHRNGVVHRDLQPSNIIYSDQSRKpeTLRLCDFGFAKQLRAENGLLMTP-----CYTATFVAPEVLKKQGYDAACDIWSLGVLLY-TLLSGKTPFATGAnDTPATILTrigtGEIDVLS-GSwsyIsDSAKALVCKMLDVDPRKRPSAQQIINYSWMQNRDT------------------------------------------------------------------------------------------------------------------------------------\n>tr|T1IQL0|T1IQL0_STRMM/1749-1814 [subseq from] Non-specific serine/threonine protein kinase OS=Strigamia maritima OX=126957 PE=4 SV=1\n-----------------------------------------------------------------------------------------------------------------------------------------------------------------------------------------------------------------------------------------------------------------------------------------------------------------------------------------------------------------------------------------------------------------------------------------------------------------------------------------------------------------------------------------------------------------------------------------------------------EPRVWRLFREIVEGLAHIHQQGMIHRDLKPVNIFLDS--DDHVKIGDFGLATtDIIAKRQALDSTSTN-----------------------------------------------------------------------------------------------------------------------------------------------------------------------------------------------------------------------------------------\n>tr|A0A2V1ADW5|A0A2V1ADW5_9ASCO/512-623 [subseq from] Uncharacterized protein OS=[Candida] duobushaemulonis OX=1231522 GN=CXQ87_004079 PE=3 SV=1\n----------------------------------------------------------------------------------------------------------------------------------------------------------------------------------------------------------------------------------------------------------------------------------------------------------------------------------------------------------------------------------------------------------------------------------------------------------------------------------------------------------------------------------------------------------------------------------------------------------EEPLIRNFVRQVLVGLSYLHSVDIIHRDIKGANILIDIKG--TVKISDFGISKKVDSSEDREgnKQARRASLQGSVYWMAPEVVKQTAYTKKADIWSVGCLVVEMFT-GKHPFPS--------------------------------------------------------------------------------------------------------------------------------------------------------------------------------------------\n>tr|A0A484GH83|A0A484GH83_SOUCH/135-270 [subseq from] Non-specific serine/threonine protein kinase (Fragment) OS=Sousa chinensis OX=103600 GN=DBR06_SOUSAS20210055 PE=3 SV=1\n-------------------------------------------------------------------------------------------------------------------------------------------------------------------------------------------------------------------------------------------------------------------------------------------------------------------------------------------------------------------------------------------------------------------------------------------------------------------------------------------------------------------------------------------------------------------------------------------------------------------AELALALDHLHSLGIIYRDLKPENILLDEEGH--IKLTDFGLSKES-IDHEKKA----YSFCGTVEYMAPEVVNRRGHTQSADWWSFGVLMFEMLTGTLPFQGKDRKETMTMI-LKAKLGMPQFLsPEAQSLLRMLFKRNPANR-----------------------------------------------------------------------------------------------------------------------------------------------------\n>tr|A0A484GH83|A0A484GH83_SOUCH/484-643 [subseq from] Non-specific serine/threonine protein kinase (Fragment) OS=Sousa chinensis OX=103600 GN=DBR06_SOUSAS20210055 PE=3 SV=1\n----------------------------------------------------------------------------------------------------------------------------------------------------------------------------------------------------------------------------------------------------------------------------------------------------------------------------------------------------------------------------------------------------------------------------------------------------------------------------------------------------------------------------------------------------------------------------------------------------------------------TKTVEYLHAQGVVHRDLKPSNILYVDESGnpESIRICDFGFAKQLRAENGLLMTP-----CYTANFVAPEVLKRQGYDAACDIWSLGVLLYTMLTG-YTPFAngpdDTPEEILARIGSGKfSLSggYWNSVSDtAKDLVSKMLHVDPHQRLTAALVLRHPWIVHWD-------------------------------------------------------------------------------------------------------------------------------------\n>tr|D2GY07|D2GY07_AILME/135-270 [subseq from] Non-specific serine/threonine protein kinase (Fragment) OS=Ailuropoda melanoleuca OX=9646 GN=PANDA_001824 PE=3 SV=1\n-------------------------------------------------------------------------------------------------------------------------------------------------------------------------------------------------------------------------------------------------------------------------------------------------------------------------------------------------------------------------------------------------------------------------------------------------------------------------------------------------------------------------------------------------------------------------------------------------------------------AELALALDHLHSLGIIYRDLKPENILLDEEGH--IKLTDFGLSKES-IDHEKKA----YSFCGTVEYMAPEVVNRRGHTQSADWWSFGVLMFEMLTGTLPFQGKDRKETMTMI-LKAKLGMPQFLsPEAQSLLRMLFKRNPANR-----------------------------------------------------------------------------------------------------------------------------------------------------\n>tr|D2GY07|D2GY07_AILME/484-643 [subseq from] Non-specific serine/threonine protein kinase (Fragment) OS=Ailuropoda melanoleuca OX=9646 GN=PANDA_001824 PE=3 SV=1\n----------------------------------------------------------------------------------------------------------------------------------------------------------------------------------------------------------------------------------------------------------------------------------------------------------------------------------------------------------------------------------------------------------------------------------------------------------------------------------------------------------------------------------------------------------------------------------------------------------------------TKTVEYLHAQGVVHRDLKPSNILYVDESGnpESIRICDFGFAKQLRAENGLLMTP-----CYTANFVAPEVLKRQGYDAACDIWSLGVLLYTMLTG-YTPFAngpdDTPEEILARIGSGKfSLSggYWNSVSDtAKDLVSKMLHVDPHQRLTAALVLRHPWIVHWD-------------------------------------------------------------------------------------------------------------------------------------\n>tr|A0A1S3SXX3|A0A1S3SXX3_SALSA/186-349 [subseq from] Ribosomal protein S6 kinase OS=Salmo salar OX=8030 GN=LOC106612512 PE=3 SV=1\n-------------------------------------------------------------------------------------------------------------------------------------------------------------------------------------------------------------------------------------------------------------------------------------------------------------------------------------------------------------------------------------------------------------------------------------------------------------------------------------------------------------------------------------------------------------------------------------------------------------------AELALALDHLHSLGIIYRDLKPENILLDEEGH--IKITDFGLSKEAiDHDKRAY------SFCGTIEYMAPEVVNRRGHTHSADWWSFGVLMFEMLTGS-LPFQGKDRKETMALILKAKLGMPQFLsPEVQSLIRALFKRNPTNRlgagPdGVEEIKKHNFFGNIDWNKLYRR------------------------------------------------------------------------------------------------------------------------------\n>tr|A0A1S3SXX3|A0A1S3SXX3_SALSA/538-697 [subseq from] Ribosomal protein S6 kinase OS=Salmo salar OX=8030 GN=LOC106612512 PE=3 SV=1\n----------------------------------------------------------------------------------------------------------------------------------------------------------------------------------------------------------------------------------------------------------------------------------------------------------------------------------------------------------------------------------------------------------------------------------------------------------------------------------------------------------------------------------------------------------------------------------------------------------------------TKTVEYLHSQGVVHRDLKPSNILYVDETGdpESIRICDFGFAKQLRAENGLLMTP-----CYTANFVAPEVLKKQGYDAACDIWSLGILLY-TMLAGFTPFANGLndtpEEILARIGSGKYALIGgnwDTVSDAAkDIVTKMLHVDPHQRLTAPQVLRHQWIVNRE-------------------------------------------------------------------------------------------------------------------------------------\n>tr|A0A4W4FVV1|A0A4W4FVV1_ELEEL/150-287 [subseq from] Non-specific serine/threonine protein kinase OS=Electrophorus electricus OX=8005 GN=LOC113573862 PE=3 SV=1\n-------------------------------------------------------------------------------------------------------------------------------------------------------------------------------------------------------------------------------------------------------------------------------------------------------------------------------------------------------------------------------------------------------------------------------------------------------------------------------------------------------------------------------------------------------------------------------------------------------------------AELALALDHLHGLGIIYRDLKPENILLDEDGHI--KLTDFGLSKES-ID----HENKAYSFCGTVEYMAPEVVNRRGHTHSADWWSYGVLMYEMLTGTLPFQGKDRKETMTMIL-KAKLGMPPFLsSEAQNLLRNLFKRNPSNRLG---------------------------------------------------------------------------------------------------------------------------------------------------\n>tr|A0A4W4FVV1|A0A4W4FVV1_ELEEL/497-657 [subseq from] Non-specific serine/threonine protein kinase OS=Electrophorus electricus OX=8005 GN=LOC113573862 PE=3 SV=1\n---------------------------------------------------------------------------------------------------------------------------------------------------------------------------------------------------------------------------------------------------------------------------------------------------------------------------------------------------------------------------------------------------------------------------------------------------------------------------------------------------------------------------------------------------------------------------------------------------------------------ITKTVEYLHGQGVVHRDLKPSNILYVDESGnpESIRICDFGFAKQLRAENGLLMTP-----CYTANFVAPEVLKKQGYDAACDIWSLGVLLYTMLTG-FTPFANGPEDTPeEILariGSGKfSLtggYWNSVSSEAKDLVSKMLHVDPHQRLTAAQVLRHPWIIHKE-------------------------------------------------------------------------------------------------------------------------------------\n>tr|A0A3Q2KXZ8|A0A3Q2KXZ8_HORSE/136-271 [subseq from] Non-specific serine/threonine protein kinase OS=Equus caballus OX=9796 GN=RPS6KA3 PE=3 SV=1\n-------------------------------------------------------------------------------------------------------------------------------------------------------------------------------------------------------------------------------------------------------------------------------------------------------------------------------------------------------------------------------------------------------------------------------------------------------------------------------------------------------------------------------------------------------------------------------------------------------------------AELALALDHLHSLGIIYRDLKPENILLDEEGH--IKLTDFGLSKES-IDHEKKA----YSFCGTVEYMAPEVVNRRGHTQSADWWSFGVLMFEMLTGTLPFQGKDRKETMTMI-LKAKLGMPQFLsPEAQSLLRMLFKRNPANR-----------------------------------------------------------------------------------------------------------------------------------------------------\n>tr|A0A3Q2KXZ8|A0A3Q2KXZ8_HORSE/485-644 [subseq from] Non-specific serine/threonine protein kinase OS=Equus caballus OX=9796 GN=RPS6KA3 PE=3 SV=1\n----------------------------------------------------------------------------------------------------------------------------------------------------------------------------------------------------------------------------------------------------------------------------------------------------------------------------------------------------------------------------------------------------------------------------------------------------------------------------------------------------------------------------------------------------------------------------------------------------------------------TKTVEYLHAQGVVHRDLKPSNILYVDESGnpESIRICDFGFAKQLRAENGLLMTP-----CYTANFVAPEVLKRQGYDAACDIWSLGVLLYTMLTG-YTPFAngpdDTPEEILARIGSGKfSLSggYWNSVSDtAKDLVSKMLHVDPHQRLTAALVLRHPWIVHWD-------------------------------------------------------------------------------------------------------------------------------------\n>tr|A0A2I4CC10|A0A2I4CC10_9TELE/162-324 [subseq from] Ribosomal protein S6 kinase OS=Austrofundulus limnaeus OX=52670 GN=rps6ka6 PE=3 SV=1\n-------------------------------------------------------------------------------------------------------------------------------------------------------------------------------------------------------------------------------------------------------------------------------------------------------------------------------------------------------------------------------------------------------------------------------------------------------------------------------------------------------------------------------------------------------------------------------------------------------------------AELALALDHLHNLGIVYRDLKPENILLDEAG--HIKLTDFGLSKEsVDADKKAYS------FCGTVEYMAPEVVNRRGHTQSADWWSLGVLMFEMLTGTLPFQGKDRNETMNMILKAK-LGMPQFLSlEAQSLLRMLFKRNPANRlgagPdGVEEIKRHPFFSTIDWNKLYR-------------------------------------------------------------------------------------------------------------------------------\n>tr|A0A2I4CC10|A0A2I4CC10_9TELE/510-664 [subseq from] Ribosomal protein S6 kinase OS=Austrofundulus limnaeus OX=52670 GN=rps6ka6 PE=3 SV=1\n----------------------------------------------------------------------------------------------------------------------------------------------------------------------------------------------------------------------------------------------------------------------------------------------------------------------------------------------------------------------------------------------------------------------------------------------------------------------------------------------------------------------------------------------------------------------------------------------------------------------TKTVDYLHCQGVVHRDLKPSNILYMDDSGNpdSIRICDFGFAKQLRGGNGLLLTP-----CYTANFVAPEVLMRQGYDAACDIWSLGVLL-YTMLAGYTPFanGPNDTPEEILLRIGSGKFSLtggnwDTVSDsSKDLLSHMLHVDPHQRYTAEQVLKHSW------------------------------------------------------------------------------------------------------------------------------------------\n>tr|A0A7N9CD41|A0A7N9CD41_MACFA/136-271 [subseq from] Non-specific serine/threonine protein kinase OS=Macaca fascicularis OX=9541 GN=RPS6KA3 PE=3 SV=1\n-------------------------------------------------------------------------------------------------------------------------------------------------------------------------------------------------------------------------------------------------------------------------------------------------------------------------------------------------------------------------------------------------------------------------------------------------------------------------------------------------------------------------------------------------------------------------------------------------------------------AELALALDHLHSLGIIYRDLKPENILLDEEGH--IKLTDFGLSKES-IDHEKKA----YSFCGTVEYMAPEVVNRRGHTQSADWWSFGVLMFEMLTGTLPFQGKDRKETMTMI-LKAKLGMPQFLsPEAQSLLRMLFKRNPANR-----------------------------------------------------------------------------------------------------------------------------------------------------\n>tr|A0A7N9CD41|A0A7N9CD41_MACFA/485-644 [subseq from] Non-specific serine/threonine protein kinase OS=Macaca fascicularis OX=9541 GN=RPS6KA3 PE=3 SV=1\n----------------------------------------------------------------------------------------------------------------------------------------------------------------------------------------------------------------------------------------------------------------------------------------------------------------------------------------------------------------------------------------------------------------------------------------------------------------------------------------------------------------------------------------------------------------------------------------------------------------------TKTVEYLHAQGVVHRDLKPSNILYVDESGnpESIRICDFGFAKQLRAENGLLMTP-----CYTANFVAPEVLKRQGYDAACDIWSLGVLLYTMLTG-YTPFAngpdDTPEEILARIGSGKfSLSggYWNSVSDtAKDLVSKMLHVDPHQRLTAALVLRHPWIVHWD-------------------------------------------------------------------------------------------------------------------------------------\n>tr|A0A2P1EJV7|A0A2P1EJV7_9VIRU/886-1043 [subseq from] Putative serine/threonine protein kinase receptor OS=Megavirus vitis OX=2109586 GN=mvi_813 PE=4 SV=1\n--------------------------------------------------------------------------------------------------------------------------------------------------------------------------------------------------------------------------------------------------------------------------------------------------------------------------------------------------------------------------------------------------------------------------------------------------------------------------------------------------------------------------------------------------------------------------------------------------------------KVKMAYQASKGMHFLHSSGIVHRDLKSLNLLL--DAKWNVKVSDFGLTK-FKSDLESRNRT-VAKFAGSIQWSAPEILNELTDIdyVLADVYSFGIILWELMTRD-QPYADMTIAaiAVAVIRDNKrpDYDgETDIPPEYIELMTNCWHIDPVIRPTFLEIMT---------------------------------------------------------------------------------------------------------------------------------------------\n>tr|A0A2P1EJV7|A0A2P1EJV7_9VIRU/1461-1606 [subseq from] Putative serine/threonine protein kinase receptor OS=Megavirus vitis OX=2109586 GN=mvi_813 PE=4 SV=1\n---------------------------------------------------------------------------------------------------------------------------------------------------------------------------------------------------------------------------------------------------------------------------------------------------------------------------------------------------------------------------------------------------------------------------------------------------------------------------------------------------------------------------------------------------------------------------------------------------------------MRMLRDAARGIDYLHSSvpVIIHRDIKSSNILVDENDNV--KVADFGFA-RIKQENATMTR------CGTPCWTAPEIIRGEKYNEKADVFSFGVVMWEMVTFHEPFAGCNFMQvSLDIIKGTRPQIPGDCPPEMTELIKSCWHAKAKKRPTMEQ------------------------------------------------------------------------------------------------------------------------------------------------\n>tr|A0A2K5D8Z7|A0A2K5D8Z7_AOTNA/137-272 [subseq from] Non-specific serine/threonine protein kinase OS=Aotus nancymaae OX=37293 GN=RPS6KA3 PE=3 SV=1\n-------------------------------------------------------------------------------------------------------------------------------------------------------------------------------------------------------------------------------------------------------------------------------------------------------------------------------------------------------------------------------------------------------------------------------------------------------------------------------------------------------------------------------------------------------------------------------------------------------------------AELALALDHLHSLGIIYRDLKPENILLDEEGH--IKLTDFGLSKES-IDHEKKA----YSFCGTVEYMAPEVVNRRGHTQSADWWSFGVLMFEMLTGTLPFQGKDRKETMTMI-LKAKLGMPQFLsPEAQSLLRMLFKRNPANR-----------------------------------------------------------------------------------------------------------------------------------------------------\n>tr|A0A2K5D8Z7|A0A2K5D8Z7_AOTNA/486-645 [subseq from] Non-specific serine/threonine protein kinase OS=Aotus nancymaae OX=37293 GN=RPS6KA3 PE=3 SV=1\n----------------------------------------------------------------------------------------------------------------------------------------------------------------------------------------------------------------------------------------------------------------------------------------------------------------------------------------------------------------------------------------------------------------------------------------------------------------------------------------------------------------------------------------------------------------------------------------------------------------------TKTVEYLHAQGVVHRDLKPSNILYVDESGnpESIRICDFGFAKQLRAENGLLMTP-----CYTANFVAPEVLKRQGYDAACDIWSLGVLLYTMLTG-YTPFAngpdDTPEEILARIGSGKfSLSggYWNSVSDtAKDLVSKMLHVDPHQRLTAALVLRHPWIVHWD-------------------------------------------------------------------------------------------------------------------------------------\n>tr|A0A665W6H8|A0A665W6H8_ECHNA/142-307 [subseq from] Non-specific serine/threonine protein kinase OS=Echeneis naucrates OX=173247 PE=3 SV=1\n------------------------------------------------------------------------------------------------------------------------------------------------------------------------------------------------------------------------------------------------------------------------------------------------------------------------------------------------------------------------------------------------------------------------------------------------------------------------------------------------------------------------------------------------------------------------------------------------------------------LAELALGLDHLHSLGIIYRDLKPENILLDEEGH--IKLTDFGLCKEA-IDHEKKA----YSFCGTVEYMAPEVVNRQGHIHSADWWSFGVLMFEMLTGALPFQGKDRKETMNLILKA-RLGMPQFLsAEAQSLLRALFKRNPANRlgsgaDGAEEIKRHGFFSTIDWNKLFRRE-----------------------------------------------------------------------------------------------------------------------------\n>tr|A0A665W6H8|A0A665W6H8_ECHNA/489-648 [subseq from] Non-specific serine/threonine protein kinase OS=Echeneis naucrates OX=173247 PE=3 SV=1\n---------------------------------------------------------------------------------------------------------------------------------------------------------------------------------------------------------------------------------------------------------------------------------------------------------------------------------------------------------------------------------------------------------------------------------------------------------------------------------------------------------------------------------------------------------------------------------------------------------------------ITRTAEYLHSQGVVHRDLKPSNILYVDESGnpESIRICDFGFAKQLRANNGLLMTP-----CYTANFVAPEVLKRQGYDEGCDIWSLGVLL-YTMLAGFTPFANGPEDTPNeILNRIgNGHFSLtggnwDTVSDAAkDLVSKMLHVDPHQRLTARQVLKHPWIVQR--------------------------------------------------------------------------------------------------------------------------------------\n>tr|A0A665W663|A0A665W663_ECHNA/142-307 [subseq from] Non-specific serine/threonine protein kinase OS=Echeneis naucrates OX=173247 PE=3 SV=1\n------------------------------------------------------------------------------------------------------------------------------------------------------------------------------------------------------------------------------------------------------------------------------------------------------------------------------------------------------------------------------------------------------------------------------------------------------------------------------------------------------------------------------------------------------------------------------------------------------------------LAELALGLDHLHSLGIIYRDLKPENILLDEEGH--IKLTDFGLCKEA-IDHEKKA----YSFCGTVEYMAPEVVNRQGHIHSADWWSFGVLMFEMLTGALPFQGKDRKETMNLILKA-RLGMPQFLsAEAQSLLRALFKRNPANRlgsgaDGAEEIKRHGFFSTIDWNKLFRRE-----------------------------------------------------------------------------------------------------------------------------\n>tr|A0A665W663|A0A665W663_ECHNA/489-648 [subseq from] Non-specific serine/threonine protein kinase OS=Echeneis naucrates OX=173247 PE=3 SV=1\n---------------------------------------------------------------------------------------------------------------------------------------------------------------------------------------------------------------------------------------------------------------------------------------------------------------------------------------------------------------------------------------------------------------------------------------------------------------------------------------------------------------------------------------------------------------------------------------------------------------------ITRTAEYLHSQGVVHRDLKPSNILYVDESGnpESIRICDFGFAKQLRANNGLLMTP-----CYTANFVAPEVLKRQGYDEGCDIWSLGVLL-YTMLAGFTPFANGPEDTPNeILNRIgNGHFSLtggnwDTVSDAAkDLVSKMLHVDPHQRLTARQVLKHPWIVQR--------------------------------------------------------------------------------------------------------------------------------------\n>tr|A0A817BBF4|A0A817BBF4_9BILA/360-493 [subseq from] Hypothetical protein OS=Rotaria sp. Silwood2 OX=2762512 GN=NCT539_LOCUS1987 PE=4 SV=1\n-------------------------------------------------------------------------------------------------------------------------------------------------------------------------------------------------------------------------------------------------------------------------------------------------------------------------------------------------------------------------------------------------------------------------------------------------------------------------------------------------------------------------------------------------------------------------------------------------------------------AELALALDHLHSLGIVYRDLKPENILLDTDGHI--ALTDFGLSKESVPTQDS----KTFSFCGTVEYMSPEVVSRKGHSHVADWWSFGVLAFEMITGHLPFHGANRKETMNMILKAKLAMPTYPSLEAQSLLRMLFKRNP--------------------------------------------------------------------------------------------------------------------------------------------------------\n>tr|A0A817BBF4|A0A817BBF4_9BILA/706-873 [subseq from] Hypothetical protein OS=Rotaria sp. Silwood2 OX=2762512 GN=NCT539_LOCUS1987 PE=4 SV=1\n---------------------------------------------------------------------------------------------------------------------------------------------------------------------------------------------------------------------------------------------------------------------------------------------------------------------------------------------------------------------------------------------------------------------------------------------------------------------------------------------------------------------------------------------------------------------------------------------------------------AKIMYVIIKTIEQLHRNSIVHRDLQPRNIMYVdKNRQpSALRIVDLGFAKQQRAENGLLMTP-----CFTKEYAAPEVLSRKKYDESCDIWSLGILLYTLLA-GNTPFAfdRNDSHELILARTANKLsFTGptwDRiTDNAKALVSAMLDVDPKKRPTALELCKHPWFTNMDSL-----------------------------------------------------------------------------------------------------------------------------------\n>tr|A0A3B6ST56|A0A3B6ST56_WHEAT/33-134 [subseq from] Uncharacterized protein OS=Triticum aestivum OX=4565 PE=4 SV=1\n------------------------------------------------------------------------------------------------------------------------------------------------------------------------------------------------------------------------------------------------------------------------------------------------------------------------------------------------------------------------------------------------------------------------------------------------------------------------------------------------------------------------------------------------------------------------------------------------------------PTCYEIIKGTCEGLNHLHtswDKPIFHLDLKPSNILL--DNSLKPKISDLGLSR-LVSST---ETHETEILKGAQGYMPPEYVSNGIISTKFDVFSLGIIIIKIMAGN--------------------------------------------------------------------------------------------------------------------------------------------------------------------------------------------------\n>tr|A0A3B6ST56|A0A3B6ST56_WHEAT/650-865 [subseq from] Uncharacterized protein OS=Triticum aestivum OX=4565 PE=4 SV=1\n--------------------------------------------------------------------------------------------------------------------------------------------------------------------------------------------------------------------------------------------------------------------------------------------------------------------------------------------------------------------------------------------------------------------------------------------------------------------------------FSDERILGRGGF-YVVYKGvEQSGEMIAVKKLLQPTlSSEAQfeKEV-KLLMKLKHQNIVRLIGYCYETQNLYMFHEK-ECIFAEYTHTLLCLE--LLPKGSLD----NYISDAPSRL-DW----HT---RYKIIEGISNGLQYLHEQSndpILHLDLKPANILLDEN--MLPKITDFGLSRLFDQSQTI----HTKITCGTFGYMPPEFVYG-IITPMSDIFNLGVIILEVITGHKE-YP---------------------------------------------------------------------------------------------------------------------------------------------------------------------------------------------\n>tr|A0A6P3R2M9|A0A6P3R2M9_PTEVA/143-306 [subseq from] Ribosomal protein S6 kinase OS=Pteropus vampyrus OX=132908 GN=RPS6KA4 PE=3 SV=1\n-------------------------------------------------------------------------------------------------------------------------------------------------------------------------------------------------------------------------------------------------------------------------------------------------------------------------------------------------------------------------------------------------------------------------------------------------------------------------------------------------------------------------------------------------------------------------------------------------------------------GEVVLALEHLHKLGIIYRDLKLENVLLDSEGHI--VLTDFGLSKEFLTEEKERT----FSFCGTIEYMAPEIIRSKSgHGKAVDWWSLGILLFELLTGA-SPFTLEGERNTQAEVSRRILkcsppFPPRIGPVAQDLLQRLLCKDPKKRlgagPQgAQEVKNHPFFQGLDW------------------------------------------------------------------------------------------------------------------------------------\n>tr|A0A6P3R2M9|A0A6P3R2M9_PTEVA/487-609 [subseq from] Ribosomal protein S6 kinase OS=Pteropus vampyrus OX=132908 GN=RPS6KA4 PE=3 SV=1\n--------------------------------------------------------------------------------------------------------------------------------------------------------------------------------------------------------------------------------------------------------------------------------------------------------------------------------------------------------------------------------------------------------------------------------------------------------------------------------------------------------------------------------------------------------------------------------------------RGGELLEHIRKKRHFSEsEASQILRSLVSAVSFMHEeAGVVHRDLKPENILYADDTpGAPVKIIDFGFARLRPQSPAEPMQ--TP--CFTLQYAAPELLAQQGYDESCDLWSLGVILYMMLS-GQVPF----------------------------------------------------------------------------------------------------------------------------------------------------------------------------------------------\n>tr|A0A5G2QSL8|A0A5G2QSL8_PIG/138-273 [subseq from] Non-specific serine/threonine protein kinase OS=Sus scrofa OX=9823 GN=RPS6KA3 PE=1 SV=1\n-------------------------------------------------------------------------------------------------------------------------------------------------------------------------------------------------------------------------------------------------------------------------------------------------------------------------------------------------------------------------------------------------------------------------------------------------------------------------------------------------------------------------------------------------------------------------------------------------------------------AELALALDHLHSLGIIYRDLKPENILLDEEGH--IKLTDFGLSKES-IDHEKKA----YSFCGTVEYMAPEVVNRRGHTQSADWWSFGVLMFEMLTGTLPFQGKDRKETMTMI-LKAKLGMPQFLsPEAQSLLRMLFKRNPANR-----------------------------------------------------------------------------------------------------------------------------------------------------\n>tr|A0A5G2QSL8|A0A5G2QSL8_PIG/487-646 [subseq from] Non-specific serine/threonine protein kinase OS=Sus scrofa OX=9823 GN=RPS6KA3 PE=1 SV=1\n----------------------------------------------------------------------------------------------------------------------------------------------------------------------------------------------------------------------------------------------------------------------------------------------------------------------------------------------------------------------------------------------------------------------------------------------------------------------------------------------------------------------------------------------------------------------------------------------------------------------TKTVEYLHAQGVVHRDLKPSNILYVDESGnpESIRICDFGFAKQLRAENGLLMTP-----CYTANFVAPEVLKRQGYDAACDIWSLGVLLYTMLTG-YTPFAngpdDTPEEILARIGSGKfSLSggYWNSVSDtAKDLVSKMLHVDPHQRLTAALVLRHPWIVHWD-------------------------------------------------------------------------------------------------------------------------------------\n>tr|A0A7C5EG54|A0A7C5EG54_9BACT/144-261 [subseq from] Non-specific serine/threonine protein kinase OS=Planctomycetes bacterium OX=2026780 GN=ENK43_08060 PE=4 SV=1\n---------------------------------------------------------------------------------------------------------------------------------------------------------------------------------------------------------------------------------------------------------------------------------------------------------------------------------------------------------------------------------------------------------------------------------------------------------------------------------------------------------------------------------------------------------------------------------------------------------------IQIAVEILSVLEPIHHRGFVHRDLKPHNICVFE-DPLAVRLLDFGLSKPFTEGhgYNKVTQMRQGKGSeipGSPHYMAVEQfLRPKAVDARTDLYAVGIILYELLA-GIPPFRGIYLQDI--------------------------------------------------------------------------------------------------------------------------------------------------------------------------------------\n>tr|A0A7C5EG54|A0A7C5EG54_9BACT/418-547 [subseq from] Non-specific serine/threonine protein kinase OS=Planctomycetes bacterium OX=2026780 GN=ENK43_08060 PE=4 SV=1\n-------------------------------------------------------------------------------------------------------------------------------------------------------------------------------------------------------------------------------------------------------------------------------------------------------------------------------------------------------------------------------------------------------------------------------------------------------------------------------------------------------------------------------------------------------------------------------------------------IQKYKGEGFPEGTFFKVVIDICRGLHHAHEHNIVHRDVKPGNVLFAGDG--RGKICDFGIAKRFEQRGDGVqGAKNTTLAKGTAQYIPPEQCDMQRRvDRRADIYSLGVMM-YEMLAGRLPFTDGILITQHLM-----------------------------------------------------------------------------------------------------------------------------------------------------------------------------------\n>tr|A0A2K6V026|A0A2K6V026_SAIBB/137-272 [subseq from] Non-specific serine/threonine protein kinase OS=Saimiri boliviensis boliviensis OX=39432 GN=RPS6KA3 PE=3 SV=1\n-------------------------------------------------------------------------------------------------------------------------------------------------------------------------------------------------------------------------------------------------------------------------------------------------------------------------------------------------------------------------------------------------------------------------------------------------------------------------------------------------------------------------------------------------------------------------------------------------------------------AELALALDHLHSLGIIYRDLKPENILLDEEGH--IKLTDFGLSKES-IDHEKKA----YSFCGTVEYMAPEVVNRRGHTQSADWWSFGVLMFEMLTGTLPFQGKDRKETMTMI-LKAKLGMPQFLsPEAQSLLRMLFKRNPANR-----------------------------------------------------------------------------------------------------------------------------------------------------\n>tr|A0A2K6V026|A0A2K6V026_SAIBB/486-645 [subseq from] Non-specific serine/threonine protein kinase OS=Saimiri boliviensis boliviensis OX=39432 GN=RPS6KA3 PE=3 SV=1\n----------------------------------------------------------------------------------------------------------------------------------------------------------------------------------------------------------------------------------------------------------------------------------------------------------------------------------------------------------------------------------------------------------------------------------------------------------------------------------------------------------------------------------------------------------------------------------------------------------------------TKTVEYLHAQGVVHRDLKPSNILYVDESGnpESIRICDFGFAKQLRAENGLLMTP-----CYTANFVAPEVLKRQGYDAACDIWSLGVLLYTMLTG-YTPFAngpdDTPEEILARIGSGKfSLSggYWNSVSDtAKDLVSKMLHVDPHQRLTAALVLRHPWIVHWD-------------------------------------------------------------------------------------------------------------------------------------\n>tr|A0A7K6FGT9|A0A7K6FGT9_9CORV/135-293 [subseq from] Non-specific serine/threonine protein kinase (Fragment) OS=Daphoenositta chrysoptera OX=254528 GN=Rps6ka2 PE=3 SV=1\n-------------------------------------------------------------------------------------------------------------------------------------------------------------------------------------------------------------------------------------------------------------------------------------------------------------------------------------------------------------------------------------------------------------------------------------------------------------------------------------------------------------------------------------------------------------------------------------------------------------------AELALALDHLHGLGIIYRDLKPENILLDEEGH--IKITDFGLSKEAiDHDKRAY------SFCGTIEYMAPEVVNRRGHTQSADWWSFGVLMFEMLTGS-LPFQGKDRKETMALILKAKLGMPQFLSiEAQSLLRALFKRNPSNRLGAgfdgvEEIKRHPFFVTIDWN-----------------------------------------------------------------------------------------------------------------------------------\n>tr|A0A7K6FGT9|A0A7K6FGT9_9CORV/487-645 [subseq from] Non-specific serine/threonine protein kinase (Fragment) OS=Daphoenositta chrysoptera OX=254528 GN=Rps6ka2 PE=3 SV=1\n-----------------------------------------------------------------------------------------------------------------------------------------------------------------------------------------------------------------------------------------------------------------------------------------------------------------------------------------------------------------------------------------------------------------------------------------------------------------------------------------------------------------------------------------------------------------------------------------------------------------------RTVDYLHSQGVVHRDLKPSNILYMDESGNpdSIRICDFGFAKQLRAENGLLMTP-----CYTANFVAPEVLKRQGYDAACDIWSLGILL-YTMLAGFTPFAngpdDTPEEILARIGSGKYALTggnWDSVSDtAKDIVSKMLHVDPHQRLTAVQVLRHPWIVNRE-------------------------------------------------------------------------------------------------------------------------------------\n>tr|A0A287A8Q2|A0A287A8Q2_PIG/174-331 [subseq from] Ribosomal protein S6 kinase OS=Sus scrofa OX=9823 GN=RPS6KA2 PE=1 SV=2\n-------------------------------------------------------------------------------------------------------------------------------------------------------------------------------------------------------------------------------------------------------------------------------------------------------------------------------------------------------------------------------------------------------------------------------------------------------------------------------------------------------------------------------------------------------------------------------------------------------------------AELALALDHLHGLGIIYRDLKPENILLDEEGH--IKITDFGLSKEAiDHDKRAY------SFCGTIEYMAPEVVNRRGHTQSADWWSFGVLMFEMLTGS-LPFQGKDRKETMALVLKAKLGMPQFLsAEAQSLLRALFKRNPCNRLGAgldgvEEIKRHPFFATIDW------------------------------------------------------------------------------------------------------------------------------------\n>tr|A0A287A8Q2|A0A287A8Q2_PIG/525-683 [subseq from] Ribosomal protein S6 kinase OS=Sus scrofa OX=9823 GN=RPS6KA2 PE=1 SV=2\n----------------------------------------------------------------------------------------------------------------------------------------------------------------------------------------------------------------------------------------------------------------------------------------------------------------------------------------------------------------------------------------------------------------------------------------------------------------------------------------------------------------------------------------------------------------------------------------------------------------------AKTMDYLHSQGVVHRDLKPSNILYMDESGnpESIRICDFGFAKQLRAENGLLMTP-----CYTANFVAPEVLKRQGYDAACDIWSLGILL-YTMLAGFTPFAngpDDTPEDILArIGSGKYALggNWDSISDAAkDVVSKMLHVDPHQRLTAVQVLKHPWIVNRE-------------------------------------------------------------------------------------------------------------------------------------\n>tr|A0A5F8ASD1|A0A5F8ASD1_MACMU/144-306 [subseq from] Ribosomal protein S6 kinase A4 OS=Macaca mulatta OX=9544 GN=RPS6KA4 PE=3 SV=1\n--------------------------------------------------------------------------------------------------------------------------------------------------------------------------------------------------------------------------------------------------------------------------------------------------------------------------------------------------------------------------------------------------------------------------------------------------------------------------------------------------------------------------------------------------------------------------------------------------------------------EIVLALEHLHKLGIIYRDLKLENVLLDSEGHI--VLTDFGLSKEFLTEEKERT----FSFCGTIEYMAPEIIRSKAgHGKAVDWWSLGILLFELLTGA-SPFTLEGERNTQAEVSRRILkcsppFPPRIGPVAQDLLQRLLCKDPKKRlgagPQgAQEVRNHPFFQGLDW------------------------------------------------------------------------------------------------------------------------------------\n>tr|A0A5F8ASD1|A0A5F8ASD1_MACMU/477-609 [subseq from] Ribosomal protein S6 kinase A4 OS=Macaca mulatta OX=9544 GN=RPS6KA4 PE=3 SV=1\n----------------------------------------------------------------------------------------------------------------------------------------------------------------------------------------------------------------------------------------------------------------------------------------------------------------------------------------------------------------------------------------------------------------------------------------------------------------------------------------------------------------------------------------------------------------------------------LHTYLVLELLRGGELLEHIRKKRHFSEsEASQILRSLVSAVSFMHEeAGVVHRDLKPENILYADDTpGAPVKIIDFGFARLRPQSPGVPMQ--TP--CFTLQYAAPELLAQQGYDESCDLWSLGVILYMMLS-GQVPF----------------------------------------------------------------------------------------------------------------------------------------------------------------------------------------------\n>tr|G3HK32|G3HK32_CRIGR/77-234 [subseq from] Non-specific serine/threonine protein kinase OS=Cricetulus griseus OX=10029 GN=I79_011051 PE=3 SV=1\n-------------------------------------------------------------------------------------------------------------------------------------------------------------------------------------------------------------------------------------------------------------------------------------------------------------------------------------------------------------------------------------------------------------------------------------------------------------------------------------------------------------------------------------------------------------------------------------------------------------------AELALALDHLHGLGIIYRDLKPENILLDEEGH--IKITDFGLSKEAiDHDKRAY------SFCGTIEYMAPEVVNRRGHTQSADWWSFGVLMFEMLTGS-LPFQGKDRKETMALILKAKLGMPQFLSmEAQSLLRALFKRNPCNRLGAgidgvEEIKRHPFFVTIDW------------------------------------------------------------------------------------------------------------------------------------\n>tr|G3HK32|G3HK32_CRIGR/427-586 [subseq from] Non-specific serine/threonine protein kinase OS=Cricetulus griseus OX=10029 GN=I79_011051 PE=3 SV=1\n---------------------------------------------------------------------------------------------------------------------------------------------------------------------------------------------------------------------------------------------------------------------------------------------------------------------------------------------------------------------------------------------------------------------------------------------------------------------------------------------------------------------------------------------------------------------------------------------------------------------IARTMDYLHSQGVVHRDLKPSNILYMDESGnpESIRICDFGFAKQLRAENGLLMTP-----CYTANFVAPEVLKRQGYDAACDVWSLGILL-YTMLAGFTPFAngpdDTPEEILARIGSGKYALSggnWDSISDAAkDVVSKMLHVDPQQRLTAAQVLKHPWIVNR--------------------------------------------------------------------------------------------------------------------------------------\n>tr|A0A816EW41|A0A816EW41_ADIRI/147-283 [subseq from] Hypothetical protein OS=Adineta ricciae OX=249248 GN=XAT740_LOCUS55028 PE=4 SV=1\n-------------------------------------------------------------------------------------------------------------------------------------------------------------------------------------------------------------------------------------------------------------------------------------------------------------------------------------------------------------------------------------------------------------------------------------------------------------------------------------------------------------------------------------------------------------------------------------------------------------------AELALALDHLHSLGIVYRDLKPENILLDTDGHI--ALTDFGLSKEsIPTQDS-----KTFSFCGTVEYMSPEVVSRKGHSHVADWWSFGVLAFEMITGHLPFHGTNRKETMNMILKAKLAMPTYPSLEAQSLLRMLFKRNPANR-----------------------------------------------------------------------------------------------------------------------------------------------------\n>tr|A0A816EW41|A0A816EW41_ADIRI/493-658 [subseq from] Hypothetical protein OS=Adineta ricciae OX=249248 GN=XAT740_LOCUS55028 PE=4 SV=1\n---------------------------------------------------------------------------------------------------------------------------------------------------------------------------------------------------------------------------------------------------------------------------------------------------------------------------------------------------------------------------------------------------------------------------------------------------------------------------------------------------------------------------------------------------------------------------------------------------------------AKIMNVIIKTIEQLHRNSIVHRDLQPRNIMYVNESRQpsSLRIVDLGFAKQQRAENGLLMTP-----CFTKEYAAPEVLSRKKYDESCDIWSLGILLYTLL-AGNTPFAldRNDSHDLILARTAVKLqFTGptwDRItDNAKALVSAMLDVDPKKRPTALELCKHPWFADMD-------------------------------------------------------------------------------------------------------------------------------------\n>tr|A0A7K7FRH3|A0A7K7FRH3_CHIMN/133-268 [subseq from] Non-specific serine/threonine protein kinase (Fragment) OS=Chionis minor OX=227182 GN=Rps6ka3 PE=3 SV=1\n-------------------------------------------------------------------------------------------------------------------------------------------------------------------------------------------------------------------------------------------------------------------------------------------------------------------------------------------------------------------------------------------------------------------------------------------------------------------------------------------------------------------------------------------------------------------------------------------------------------------AELALALDHLHSLGIIYRDLKPENILLDEEGH--IKLTDFGLSKES-IDHEKKA----YSFCGTVEYMAPEVVNRRGHTQSADWWSFGVLMFEMLTGTLPFQGKDRKETMTMI-LKAKLGMPQFLsPEAQSLLRMLFKRNPANR-----------------------------------------------------------------------------------------------------------------------------------------------------\n>tr|A0A7K7FRH3|A0A7K7FRH3_CHIMN/482-644 [subseq from] Non-specific serine/threonine protein kinase (Fragment) OS=Chionis minor OX=227182 GN=Rps6ka3 PE=3 SV=1\n----------------------------------------------------------------------------------------------------------------------------------------------------------------------------------------------------------------------------------------------------------------------------------------------------------------------------------------------------------------------------------------------------------------------------------------------------------------------------------------------------------------------------------------------------------------------------------------------------------------------TKTVEYLHAQGVVHRDLKPSNILYVDESGnpESIRICDFGFAKQLRAENGLLMTP-----CYTANFVAPEVLKRQGYDAACDIWSLGVLLYTMLTG-YTPFAngpdDTPEEILARIGSGKfSLsggyWNTVSDTAKADLVSKMLHVDPHQRLTAAQVLSHPWIVHCDQL-----------------------------------------------------------------------------------------------------------------------------------\n>tr|A0A7L0SI02|A0A7L0SI02_PODPO/133-268 [subseq from] Non-specific serine/threonine protein kinase (Fragment) OS=Podilymbus podiceps OX=9252 GN=Rps6ka3 PE=3 SV=1\n-------------------------------------------------------------------------------------------------------------------------------------------------------------------------------------------------------------------------------------------------------------------------------------------------------------------------------------------------------------------------------------------------------------------------------------------------------------------------------------------------------------------------------------------------------------------------------------------------------------------AELALALDHLHSLGIIYRDLKPENILLDEEGH--IKLTDFGLSKES-IDHEKKA----YSFCGTVEYMAPEVVNRRGHTQSADWWSFGVLMFEMLTGTLPFQGKDRKETMTMI-LKAKLGMPQFLsPEAQSLLRMLFKRNPANR-----------------------------------------------------------------------------------------------------------------------------------------------------\n>tr|A0A7L0SI02|A0A7L0SI02_PODPO/482-644 [subseq from] Non-specific serine/threonine protein kinase (Fragment) OS=Podilymbus podiceps OX=9252 GN=Rps6ka3 PE=3 SV=1\n----------------------------------------------------------------------------------------------------------------------------------------------------------------------------------------------------------------------------------------------------------------------------------------------------------------------------------------------------------------------------------------------------------------------------------------------------------------------------------------------------------------------------------------------------------------------------------------------------------------------TKTVEYLHAQGVVHRDLKPSNILYVDESGnpESIRICDFGFAKQLRAENGLLMTP-----CYTANFVAPEVLKRQGYDAACDIWSLGVLLYTMLTG-YTPFAngpdDTPEEILARIGSGKfSLsggyWNTVSDTAKADLVSKMLHVDPHQRLTAAQVLSHPWIVHCDQL-----------------------------------------------------------------------------------------------------------------------------------\n>tr|G3W973|G3W973_SARHA/156-291 [subseq from] Ribosomal protein S6 kinase OS=Sarcophilus harrisii OX=9305 GN=RPS6KA3 PE=3 SV=2\n-------------------------------------------------------------------------------------------------------------------------------------------------------------------------------------------------------------------------------------------------------------------------------------------------------------------------------------------------------------------------------------------------------------------------------------------------------------------------------------------------------------------------------------------------------------------------------------------------------------------AELALALDHLHSLGIIYRDLKPENILLDEEGH--IKLTDFGLSKES-IDHEKKA----YSFCGTVEYMAPEVVNRRGHTQSADWWSFGVLMFEMLTGTLPFQGKDRKETMTMIL-KAKLGMPQFLtPEAQSLLRMLFKRNPANR-----------------------------------------------------------------------------------------------------------------------------------------------------\n>tr|G3W973|G3W973_SARHA/505-664 [subseq from] Ribosomal protein S6 kinase OS=Sarcophilus harrisii OX=9305 GN=RPS6KA3 PE=3 SV=2\n----------------------------------------------------------------------------------------------------------------------------------------------------------------------------------------------------------------------------------------------------------------------------------------------------------------------------------------------------------------------------------------------------------------------------------------------------------------------------------------------------------------------------------------------------------------------------------------------------------------------TKTVEYLHAQGVVHRDLKPSNILYVDESGnpESIRICDFGFAKQLRAENGLLMTP-----CYTANFVAPEVLKRQGYDAACDIWSLGVLLYTMLTG-YTPFAngpdDTPEEILARIGSGKfSLSggYWNSVSDtAKDLVSKMLHVDPHQRLTAALVLRHPWIVHWD-------------------------------------------------------------------------------------------------------------------------------------\n>tr|A0A7J6E3S1|A0A7J6E3S1_CANSA/87-205 [subseq from] Uncharacterized protein (Fragment) OS=Cannabis sativa OX=3483 GN=G4B88_031066 PE=4 SV=1\n--------------------------------------------------------------------------------------------------------------------------------------------------------------------------------------------------------------------------------------------------------------------------------------------------------------------------------------------------------------------------------------------------------------------------------------------------------------------------------------------------------------------------------------------------------------------------------------------------EIRRRGGRLDESLIKLYTyQILQGLDYLHGKGLAHCDIKSQNILVGEEGVKIADLGCAKLVRRVDwiEDEDLYEWDAASKISGTPAFMAPEVARGEQQGVEADVWALGCTIIEMATGGG-------------------------------------------------------------------------------------------------------------------------------------------------------------------------------------------------\n>tr|A0A7J6E3S1|A0A7J6E3S1_CANSA/516-672 [subseq from] Uncharacterized protein (Fragment) OS=Cannabis sativa OX=3483 GN=G4B88_031066 PE=4 SV=1\n------------------------------------------------------------------------------------------------------------------------------------------------------------------------------------------------------------------------------------------------------------------------------------------------------------------------------------------------------------------------------------------------------------------------------------------------------------------------------------------------------------------------------------------------------------------------------------------------------------------TWEILHGLEYLHSNGLVHCDIKSSNILMG---SKNVKISDLGCATTVGKVTGD-GDSGLGKFSGTPVFMAPEVVRGEQQGFEADIWALGCTVIEMATG-ENPWPevDDPLSALYRIGFSDDLPVFPSwfSEKAKHFLEICFKKDPKQRMAAAELLKHPFFEE---------------------------------------------------------------------------------------------------------------------------------------\n>tr|A0A4X1V7Y4|A0A4X1V7Y4_PIG/141-276 [subseq from] Non-specific serine/threonine protein kinase OS=Sus scrofa OX=9823 GN=RPS6KA3 PE=3 SV=1\n-------------------------------------------------------------------------------------------------------------------------------------------------------------------------------------------------------------------------------------------------------------------------------------------------------------------------------------------------------------------------------------------------------------------------------------------------------------------------------------------------------------------------------------------------------------------------------------------------------------------AELALALDHLHSLGIIYRDLKPENILLDEEGH--IKLTDFGLSKES-IDHEKKA----YSFCGTVEYMAPEVVNRRGHTQSADWWSFGVLMFEMLTGTLPFQGKDRKETMTMI-LKAKLGMPQFLsPEAQSLLRMLFKRNPANR-----------------------------------------------------------------------------------------------------------------------------------------------------\n>tr|A0A4X1V7Y4|A0A4X1V7Y4_PIG/490-649 [subseq from] Non-specific serine/threonine protein kinase OS=Sus scrofa OX=9823 GN=RPS6KA3 PE=3 SV=1\n----------------------------------------------------------------------------------------------------------------------------------------------------------------------------------------------------------------------------------------------------------------------------------------------------------------------------------------------------------------------------------------------------------------------------------------------------------------------------------------------------------------------------------------------------------------------------------------------------------------------TKTVEYLHAQGVVHRDLKPSNILYVDESGnpESIRICDFGFAKQLRAENGLLMTP-----CYTANFVAPEVLKRQGYDAACDIWSLGVLLYTMLTG-YTPFAngpdDTPEEILARIGSGKfSLSggYWNSVSDtAKDLVSKMLHVDPHQRLTAALVLRHPWIVHWD-------------------------------------------------------------------------------------------------------------------------------------\n>tr|A0A5G2QEW3|A0A5G2QEW3_PIG/141-276 [subseq from] Non-specific serine/threonine protein kinase OS=Sus scrofa OX=9823 GN=RPS6KA3 PE=1 SV=1\n-------------------------------------------------------------------------------------------------------------------------------------------------------------------------------------------------------------------------------------------------------------------------------------------------------------------------------------------------------------------------------------------------------------------------------------------------------------------------------------------------------------------------------------------------------------------------------------------------------------------AELALALDHLHSLGIIYRDLKPENILLDEEGH--IKLTDFGLSKES-IDHEKKA----YSFCGTVEYMAPEVVNRRGHTQSADWWSFGVLMFEMLTGTLPFQGKDRKETMTMI-LKAKLGMPQFLsPEAQSLLRMLFKRNPANR-----------------------------------------------------------------------------------------------------------------------------------------------------\n>tr|A0A5G2QEW3|A0A5G2QEW3_PIG/490-649 [subseq from] Non-specific serine/threonine protein kinase OS=Sus scrofa OX=9823 GN=RPS6KA3 PE=1 SV=1\n----------------------------------------------------------------------------------------------------------------------------------------------------------------------------------------------------------------------------------------------------------------------------------------------------------------------------------------------------------------------------------------------------------------------------------------------------------------------------------------------------------------------------------------------------------------------------------------------------------------------TKTVEYLHAQGVVHRDLKPSNILYVDESGnpESIRICDFGFAKQLRAENGLLMTP-----CYTANFVAPEVLKRQGYDAACDIWSLGVLLYTMLTG-YTPFAngpdDTPEEILARIGSGKfSLSggYWNSVSDtAKDLVSKMLHVDPHQRLTAALVLRHPWIVHWD-------------------------------------------------------------------------------------------------------------------------------------\n>tr|F7GWP8|F7GWP8_CALJA/146-281 [subseq from] Non-specific serine/threonine protein kinase OS=Callithrix jacchus OX=9483 GN=RPS6KA3 PE=3 SV=3\n-------------------------------------------------------------------------------------------------------------------------------------------------------------------------------------------------------------------------------------------------------------------------------------------------------------------------------------------------------------------------------------------------------------------------------------------------------------------------------------------------------------------------------------------------------------------------------------------------------------------AELALALDHLHSLGIIYRDLKPENILLDEEGH--IKLTDFGLSKES-IDHEKKA----YSFCGTVEYMAPEVVNRRGHTQSADWWSFGVLMFEMLTGTLPFQGKDRKETMTMI-LKAKLGMPQFLsPEAQSLLRMLFKRNPANR-----------------------------------------------------------------------------------------------------------------------------------------------------\n>tr|F7GWP8|F7GWP8_CALJA/495-654 [subseq from] Non-specific serine/threonine protein kinase OS=Callithrix jacchus OX=9483 GN=RPS6KA3 PE=3 SV=3\n----------------------------------------------------------------------------------------------------------------------------------------------------------------------------------------------------------------------------------------------------------------------------------------------------------------------------------------------------------------------------------------------------------------------------------------------------------------------------------------------------------------------------------------------------------------------------------------------------------------------TKTVEYLHAQGVVHRDLKPSNILYVDESGnpESIRICDFGFAKQLRAENGLLMTP-----CYTANFVAPEVLKRQGYDAACDIWSLGVLLYTMLTG-YTPFAngpdDTPEEILARIGSGKfSLSggYWNSVSDtAKDLVSKMLHVDPHQRLTAALVLRHPWIVHWD-------------------------------------------------------------------------------------------------------------------------------------\n>tr|A0A7K9EPS6|A0A7K9EPS6_BARMA/132-267 [subseq from] Non-specific serine/threonine protein kinase (Fragment) OS=Baryphthengus martii OX=176943 GN=Rps6ka3 PE=3 SV=1\n-------------------------------------------------------------------------------------------------------------------------------------------------------------------------------------------------------------------------------------------------------------------------------------------------------------------------------------------------------------------------------------------------------------------------------------------------------------------------------------------------------------------------------------------------------------------------------------------------------------------AELALALDHLHSLGIIYRDLKPENILLDEEGH--IKLTDFGLSKES-IDHEKKA----YSFCGTVEYMAPEVVNRRGHTQSADWWSFGVLMFEMLTGTLPFQGKDRKETMTMI-LKAKLGMPQFLsPEAQSLLRMLFKRNPANR-----------------------------------------------------------------------------------------------------------------------------------------------------\n>tr|A0A7K9EPS6|A0A7K9EPS6_BARMA/481-643 [subseq from] Non-specific serine/threonine protein kinase (Fragment) OS=Baryphthengus martii OX=176943 GN=Rps6ka3 PE=3 SV=1\n----------------------------------------------------------------------------------------------------------------------------------------------------------------------------------------------------------------------------------------------------------------------------------------------------------------------------------------------------------------------------------------------------------------------------------------------------------------------------------------------------------------------------------------------------------------------------------------------------------------------TKTVEYLHAQGVVHRDLKPSNILYVDESGnpESIRICDFGFAKQLRAENGLLMTP-----CYTANFVAPEVLKRQGYDAACDIWSLGVLLYTMLTG-YTPFAngpdDTPEEILARIGSGKfSLsggyWNTVSDTAKADLVSKMLHVDPHQRLTAAQVLSHPWIVHCDQL-----------------------------------------------------------------------------------------------------------------------------------\n>tr|A0A673C629|A0A673C629_9TELE/149-306 [subseq from] Non-specific serine/threonine protein kinase OS=Sphaeramia orbicularis OX=375764 PE=3 SV=1\n------------------------------------------------------------------------------------------------------------------------------------------------------------------------------------------------------------------------------------------------------------------------------------------------------------------------------------------------------------------------------------------------------------------------------------------------------------------------------------------------------------------------------------------------------------------------------------------------------------------LAELALGLDHLHSLGIIYRDLKPENILLDEEGH--IKLTDFGLCKEA-IDHEKKA----YSFCGTVEYMAPEVVNRQGHIHSADWWSFGVLMFEMLTGALPFQGKDRKETMNLILKA-RLGMPQFLsAEAQSLLRALFKRNPANRlgsgaDGAEEIKRHGFFSTID-------------------------------------------------------------------------------------------------------------------------------------\n>tr|A0A673C629|A0A673C629_9TELE/497-658 [subseq from] Non-specific serine/threonine protein kinase OS=Sphaeramia orbicularis OX=375764 PE=3 SV=1\n-------------------------------------------------------------------------------------------------------------------------------------------------------------------------------------------------------------------------------------------------------------------------------------------------------------------------------------------------------------------------------------------------------------------------------------------------------------------------------------------------------------------------------------------------------------------------------------------------------------------HTITKTVEYLHSQGVVHRDLKPSNILYVDESGnpESIRICDFGFAKQLRANNGLLMTP-----CYTANFVAPEVLKRQGYDEGCDIWSLGVLL-YTMLAGFTPFANGPEDTPNeILNRIgNGHFSLtggnwDTVSDAAkDLVSKMLHVDPHQRLTAKQVLKHPWIVQR--------------------------------------------------------------------------------------------------------------------------------------\n>tr|A0A5K1U3A5|A0A5K1U3A5_PIG/147-282 [subseq from] Non-specific serine/threonine protein kinase OS=Sus scrofa OX=9823 GN=RPS6KA3 PE=1 SV=1\n-------------------------------------------------------------------------------------------------------------------------------------------------------------------------------------------------------------------------------------------------------------------------------------------------------------------------------------------------------------------------------------------------------------------------------------------------------------------------------------------------------------------------------------------------------------------------------------------------------------------AELALALDHLHSLGIIYRDLKPENILLDEEGH--IKLTDFGLSKES-IDHEKKA----YSFCGTVEYMAPEVVNRRGHTQSADWWSFGVLMFEMLTGTLPFQGKDRKETMTMI-LKAKLGMPQFLsPEAQSLLRMLFKRNPANR-----------------------------------------------------------------------------------------------------------------------------------------------------\n>tr|A0A5K1U3A5|A0A5K1U3A5_PIG/496-655 [subseq from] Non-specific serine/threonine protein kinase OS=Sus scrofa OX=9823 GN=RPS6KA3 PE=1 SV=1\n----------------------------------------------------------------------------------------------------------------------------------------------------------------------------------------------------------------------------------------------------------------------------------------------------------------------------------------------------------------------------------------------------------------------------------------------------------------------------------------------------------------------------------------------------------------------------------------------------------------------TKTVEYLHAQGVVHRDLKPSNILYVDESGnpESIRICDFGFAKQLRAENGLLMTP-----CYTANFVAPEVLKRQGYDAACDIWSLGVLLYTMLTG-YTPFAngpdDTPEEILARIGSGKfSLSggYWNSVSDtAKDLVSKMLHVDPHQRLTAALVLRHPWIVHWD-------------------------------------------------------------------------------------------------------------------------------------\n>tr|A0A4W4FTC6|A0A4W4FTC6_ELEEL/161-298 [subseq from] Ribosomal protein S6 kinase OS=Electrophorus electricus OX=8005 GN=LOC113573862 PE=3 SV=1\n-------------------------------------------------------------------------------------------------------------------------------------------------------------------------------------------------------------------------------------------------------------------------------------------------------------------------------------------------------------------------------------------------------------------------------------------------------------------------------------------------------------------------------------------------------------------------------------------------------------------AELALALDHLHGLGIIYRDLKPENILLDEDGHI--KLTDFGLSKES-ID----HENKAYSFCGTVEYMAPEVVNRRGHTHSADWWSYGVLMYEMLTGTLPFQGKDRKETMTMIL-KAKLGMPPFLsSEAQNLLRNLFKRNPSNRLG---------------------------------------------------------------------------------------------------------------------------------------------------\n>tr|A0A4W4FTC6|A0A4W4FTC6_ELEEL/508-668 [subseq from] Ribosomal protein S6 kinase OS=Electrophorus electricus OX=8005 GN=LOC113573862 PE=3 SV=1\n---------------------------------------------------------------------------------------------------------------------------------------------------------------------------------------------------------------------------------------------------------------------------------------------------------------------------------------------------------------------------------------------------------------------------------------------------------------------------------------------------------------------------------------------------------------------------------------------------------------------ITKTVEYLHGQGVVHRDLKPSNILYVDESGnpESIRICDFGFAKQLRAENGLLMTP-----CYTANFVAPEVLKKQGYDAACDIWSLGVLLYTMLTG-FTPFANGPEDTPeEILariGSGKfSLtggYWNSVSSEAKDLVSKMLHVDPHQRLTAAQVLRHPWIIHKE-------------------------------------------------------------------------------------------------------------------------------------\n>tr|A0A665W5Q5|A0A665W5Q5_ECHNA/152-317 [subseq from] Ribosomal protein S6 kinase OS=Echeneis naucrates OX=173247 PE=3 SV=1\n------------------------------------------------------------------------------------------------------------------------------------------------------------------------------------------------------------------------------------------------------------------------------------------------------------------------------------------------------------------------------------------------------------------------------------------------------------------------------------------------------------------------------------------------------------------------------------------------------------------LAELALGLDHLHSLGIIYRDLKPENILLDEEGH--IKLTDFGLCKEA-IDHEKKA----YSFCGTVEYMAPEVVNRQGHIHSADWWSFGVLMFEMLTGALPFQGKDRKETMNLILKA-RLGMPQFLsAEAQSLLRALFKRNPANRlgsgaDGAEEIKRHGFFSTIDWNKLFRRE-----------------------------------------------------------------------------------------------------------------------------\n>tr|A0A665W5Q5|A0A665W5Q5_ECHNA/503-662 [subseq from] Ribosomal protein S6 kinase OS=Echeneis naucrates OX=173247 PE=3 SV=1\n---------------------------------------------------------------------------------------------------------------------------------------------------------------------------------------------------------------------------------------------------------------------------------------------------------------------------------------------------------------------------------------------------------------------------------------------------------------------------------------------------------------------------------------------------------------------------------------------------------------------ITRTAEYLHSQGVVHRDLKPSNILYVDESGnpESIRICDFGFAKQLRANNGLLMTP-----CYTANFVAPEVLKRQGYDEGCDIWSLGVLL-YTMLAGFTPFANGPEDTPNeILNRIgNGHFSLtggnwDTVSDAAkDLVSKMLHVDPHQRLTARQVLKHPWIVQR--------------------------------------------------------------------------------------------------------------------------------------\n>tr|A0A665W6H5|A0A665W6H5_ECHNA/152-317 [subseq from] Ribosomal protein S6 kinase OS=Echeneis naucrates OX=173247 PE=3 SV=1\n------------------------------------------------------------------------------------------------------------------------------------------------------------------------------------------------------------------------------------------------------------------------------------------------------------------------------------------------------------------------------------------------------------------------------------------------------------------------------------------------------------------------------------------------------------------------------------------------------------------LAELALGLDHLHSLGIIYRDLKPENILLDEEGH--IKLTDFGLCKEA-IDHEKKA----YSFCGTVEYMAPEVVNRQGHIHSADWWSFGVLMFEMLTGALPFQGKDRKETMNLILKA-RLGMPQFLsAEAQSLLRALFKRNPANRlgsgaDGAEEIKRHGFFSTIDWNKLFRRE-----------------------------------------------------------------------------------------------------------------------------\n>tr|A0A665W6H5|A0A665W6H5_ECHNA/503-662 [subseq from] Ribosomal protein S6 kinase OS=Echeneis naucrates OX=173247 PE=3 SV=1\n---------------------------------------------------------------------------------------------------------------------------------------------------------------------------------------------------------------------------------------------------------------------------------------------------------------------------------------------------------------------------------------------------------------------------------------------------------------------------------------------------------------------------------------------------------------------------------------------------------------------ITRTAEYLHSQGVVHRDLKPSNILYVDESGnpESIRICDFGFAKQLRANNGLLMTP-----CYTANFVAPEVLKRQGYDEGCDIWSLGVLL-YTMLAGFTPFANGPEDTPNeILNRIgNGHFSLtggnwDTVSDAAkDLVSKMLHVDPHQRLTARQVLKHPWIVQR--------------------------------------------------------------------------------------------------------------------------------------\n>tr|A0A7K5HHY4|A0A7K5HHY4_CROSL/133-268 [subseq from] Non-specific serine/threonine protein kinase (Fragment) OS=Crotophaga sulcirostris OX=33598 GN=Rps6ka3 PE=3 SV=1\n-------------------------------------------------------------------------------------------------------------------------------------------------------------------------------------------------------------------------------------------------------------------------------------------------------------------------------------------------------------------------------------------------------------------------------------------------------------------------------------------------------------------------------------------------------------------------------------------------------------------AELALALDHLHSLGIIYRDLKPENILLDEEGH--IKLTDFGLSKES-IDHEKKA----YSFCGTVEYMAPEVVNRRGHTQSADWWSFGVLMFEMLTGTLPFQGKDRKETMTMI-LKAKLGMPQFLsPEAQSLLRMLFKRNPANR-----------------------------------------------------------------------------------------------------------------------------------------------------\n>tr|A0A7K5HHY4|A0A7K5HHY4_CROSL/482-644 [subseq from] Non-specific serine/threonine protein kinase (Fragment) OS=Crotophaga sulcirostris OX=33598 GN=Rps6ka3 PE=3 SV=1\n----------------------------------------------------------------------------------------------------------------------------------------------------------------------------------------------------------------------------------------------------------------------------------------------------------------------------------------------------------------------------------------------------------------------------------------------------------------------------------------------------------------------------------------------------------------------------------------------------------------------TKTVEYLHAQGVVHRDLKPSNILYVDESGnpESIRICDFGFAKQLRAENGLLMTP-----CYTANFVAPEVLKRQGYDAACDIWSLGVLLYTMLTG-YTPFAngpdDTPEEILARIGSGKfSLsggyWNTVSDTAKADLVSKMLHVDPHQRLTAAQVLSHPWIVHCDQL-----------------------------------------------------------------------------------------------------------------------------------\n>tr|A0A7K5JVY3|A0A7K5JVY3_9TYRA/133-268 [subseq from] Non-specific serine/threonine protein kinase (Fragment) OS=Mionectes macconnelli OX=254557 GN=Rps6ka3 PE=3 SV=1\n-------------------------------------------------------------------------------------------------------------------------------------------------------------------------------------------------------------------------------------------------------------------------------------------------------------------------------------------------------------------------------------------------------------------------------------------------------------------------------------------------------------------------------------------------------------------------------------------------------------------AELALALDHLHSLGIIYRDLKPENILLDEEGH--IKLTDFGLSKES-IDHEKKA----YSFCGTVEYMAPEVVNRRGHTQSADWWSFGVLMFEMLTGTLPFQGKDRKETMTMI-LKAKLGMPQFLsPEAQSLLRMLFKRNPANR-----------------------------------------------------------------------------------------------------------------------------------------------------\n>tr|A0A7K5JVY3|A0A7K5JVY3_9TYRA/482-644 [subseq from] Non-specific serine/threonine protein kinase (Fragment) OS=Mionectes macconnelli OX=254557 GN=Rps6ka3 PE=3 SV=1\n----------------------------------------------------------------------------------------------------------------------------------------------------------------------------------------------------------------------------------------------------------------------------------------------------------------------------------------------------------------------------------------------------------------------------------------------------------------------------------------------------------------------------------------------------------------------------------------------------------------------TKTVEYLHAQGVVHRDLKPSNILYVDESGnpESIRICDFGFAKQLRAENGLLMTP-----CYTANFVAPEVLKRQGYDAACDIWSLGVLLYTMLTG-YTPFAngpdDTPEEILARIGSGKfSLsggyWNTVSDTAKADLVSKMLHVDPHQRLTAAQVLSHPWIVHCDQL-----------------------------------------------------------------------------------------------------------------------------------\n>tr|A0A7L0FHC5|A0A7L0FHC5_CORCN/133-268 [subseq from] Non-specific serine/threonine protein kinase (Fragment) OS=Corythaixoides concolor OX=103956 GN=Rps6ka3 PE=3 SV=1\n-------------------------------------------------------------------------------------------------------------------------------------------------------------------------------------------------------------------------------------------------------------------------------------------------------------------------------------------------------------------------------------------------------------------------------------------------------------------------------------------------------------------------------------------------------------------------------------------------------------------AELALALDHLHSLGIIYRDLKPENILLDEEGH--IKLTDFGLSKES-IDHEKKA----YSFCGTVEYMAPEVVNRRGHTQSADWWSFGVLMFEMLTGTLPFQGKDRKETMTMI-LKAKLGMPQFLsPEAQSLLRMLFKRNPANR-----------------------------------------------------------------------------------------------------------------------------------------------------\n>tr|A0A7L0FHC5|A0A7L0FHC5_CORCN/482-644 [subseq from] Non-specific serine/threonine protein kinase (Fragment) OS=Corythaixoides concolor OX=103956 GN=Rps6ka3 PE=3 SV=1\n----------------------------------------------------------------------------------------------------------------------------------------------------------------------------------------------------------------------------------------------------------------------------------------------------------------------------------------------------------------------------------------------------------------------------------------------------------------------------------------------------------------------------------------------------------------------------------------------------------------------TKTVEYLHAQGVVHRDLKPSNILYVDESGnpESIRICDFGFAKQLRAENGLLMTP-----CYTANFVAPEVLKRQGYDAACDIWSLGVLLYTMLTG-YTPFAngpdDTPEEILARIGSGKfSLsggyWNTVSDTAKADLVSKMLHVDPHQRLTAAQVLSHPWIVHCDQL-----------------------------------------------------------------------------------------------------------------------------------\n>tr|A0A7K5GDT8|A0A7K5GDT8_9AVES/133-268 [subseq from] Non-specific serine/threonine protein kinase (Fragment) OS=Chunga burmeisteri OX=1352770 GN=Rps6ka3 PE=3 SV=1\n-------------------------------------------------------------------------------------------------------------------------------------------------------------------------------------------------------------------------------------------------------------------------------------------------------------------------------------------------------------------------------------------------------------------------------------------------------------------------------------------------------------------------------------------------------------------------------------------------------------------AELALALDHLHSLGIIYRDLKPENILLDEEGH--IKLTDFGLSKES-IDHEKKA----YSFCGTVEYMAPEVVNRRGHTQSADWWSFGVLMFEMLTGTLPFQGKDRKETMTMI-LKAKLGMPQFLsPEAQSLLRMLFKRNPANR-----------------------------------------------------------------------------------------------------------------------------------------------------\n>tr|A0A7K5GDT8|A0A7K5GDT8_9AVES/482-644 [subseq from] Non-specific serine/threonine protein kinase (Fragment) OS=Chunga burmeisteri OX=1352770 GN=Rps6ka3 PE=3 SV=1\n----------------------------------------------------------------------------------------------------------------------------------------------------------------------------------------------------------------------------------------------------------------------------------------------------------------------------------------------------------------------------------------------------------------------------------------------------------------------------------------------------------------------------------------------------------------------------------------------------------------------TKTVEYLHAQGVVHRDLKPSNILYVDESGnpESIRICDFGFAKQLRAENGLLMTP-----CYTANFVAPEVLKRQGYDAACDIWSLGVLLYTMLTG-YTPFAngpdDTPEEILARIGSGKfSLsggyWNTVSDTAKADLVSKMLHVDPHQRLTAAQVLSHPWIVHCDQL-----------------------------------------------------------------------------------------------------------------------------------\n>tr|A0A7K5YCV1|A0A7K5YCV1_9AVES/133-268 [subseq from] Non-specific serine/threonine protein kinase (Fragment) OS=Pterocles burchelli OX=2585816 GN=Rps6ka3 PE=3 SV=1\n-------------------------------------------------------------------------------------------------------------------------------------------------------------------------------------------------------------------------------------------------------------------------------------------------------------------------------------------------------------------------------------------------------------------------------------------------------------------------------------------------------------------------------------------------------------------------------------------------------------------AELALALDHLHSLGIIYRDLKPENILLDEEGH--IKLTDFGLSKES-IDHEKKA----YSFCGTVEYMAPEVVNRRGHTQSADWWSFGVLMFEMLTGTLPFQGKDRKETMTMI-LKAKLGMPQFLsPEAQSLLRMLFKRNPANR-----------------------------------------------------------------------------------------------------------------------------------------------------\n>tr|A0A7K5YCV1|A0A7K5YCV1_9AVES/482-644 [subseq from] Non-specific serine/threonine protein kinase (Fragment) OS=Pterocles burchelli OX=2585816 GN=Rps6ka3 PE=3 SV=1\n----------------------------------------------------------------------------------------------------------------------------------------------------------------------------------------------------------------------------------------------------------------------------------------------------------------------------------------------------------------------------------------------------------------------------------------------------------------------------------------------------------------------------------------------------------------------------------------------------------------------TKTVEYLHAQGVVHRDLKPSNILYVDESGnpESIRICDFGFAKQLRAENGLLMTP-----CYTANFVAPEVLKRQGYDAACDIWSLGVLLYTMLTG-YTPFAngpdDTPEEILARIGSGKfSLsggyWNTVSDTAKADLVSKMLHVDPHQRLTAAQVLSHPWIVHCDQL-----------------------------------------------------------------------------------------------------------------------------------\n>tr|A0A7K8PIZ9|A0A7K8PIZ9_COCCO/133-268 [subseq from] Non-specific serine/threonine protein kinase (Fragment) OS=Cochlearius cochlearius OX=110676 GN=Rps6ka3 PE=3 SV=1\n-------------------------------------------------------------------------------------------------------------------------------------------------------------------------------------------------------------------------------------------------------------------------------------------------------------------------------------------------------------------------------------------------------------------------------------------------------------------------------------------------------------------------------------------------------------------------------------------------------------------AELALALDHLHSLGIIYRDLKPENILLDEEGH--IKLTDFGLSKES-IDHEKKA----YSFCGTVEYMAPEVVNRRGHTQSADWWSFGVLMFEMLTGTLPFQGKDRKETMTMI-LKAKLGMPQFLsPEAQSLLRMLFKRNPANR-----------------------------------------------------------------------------------------------------------------------------------------------------\n>tr|A0A7K8PIZ9|A0A7K8PIZ9_COCCO/482-644 [subseq from] Non-specific serine/threonine protein kinase (Fragment) OS=Cochlearius cochlearius OX=110676 GN=Rps6ka3 PE=3 SV=1\n----------------------------------------------------------------------------------------------------------------------------------------------------------------------------------------------------------------------------------------------------------------------------------------------------------------------------------------------------------------------------------------------------------------------------------------------------------------------------------------------------------------------------------------------------------------------------------------------------------------------TKTVEYLHAQGVVHRDLKPSNILYVDESGnpESIRICDFGFAKQLRAENGLLMTP-----CYTANFVAPEVLKRQGYDAACDIWSLGVLLYTMLTG-YTPFAngpdDTPEEILARIGSGKfSLsggyWNTVSDTAKADLVSKMLHVDPHQRLTAAQVLSHPWIVHCDQL-----------------------------------------------------------------------------------------------------------------------------------\n>tr|A0A7L0BHS3|A0A7L0BHS3_9AVES/133-268 [subseq from] Non-specific serine/threonine protein kinase (Fragment) OS=Spizaetus tyrannus OX=252798 GN=Rps6ka3_0 PE=3 SV=1\n-------------------------------------------------------------------------------------------------------------------------------------------------------------------------------------------------------------------------------------------------------------------------------------------------------------------------------------------------------------------------------------------------------------------------------------------------------------------------------------------------------------------------------------------------------------------------------------------------------------------AELALALDHLHSLGIIYRDLKPENILLDEEGH--IKLTDFGLSKES-IDHEKKA----YSFCGTVEYMAPEVVNRRGHTQSADWWSFGVLMFEMLTGTLPFQGKDRKETMTMI-LKAKLGMPQFLsPEAQSLLRMLFKRNPANR-----------------------------------------------------------------------------------------------------------------------------------------------------\n>tr|A0A7L0BHS3|A0A7L0BHS3_9AVES/482-644 [subseq from] Non-specific serine/threonine protein kinase (Fragment) OS=Spizaetus tyrannus OX=252798 GN=Rps6ka3_0 PE=3 SV=1\n----------------------------------------------------------------------------------------------------------------------------------------------------------------------------------------------------------------------------------------------------------------------------------------------------------------------------------------------------------------------------------------------------------------------------------------------------------------------------------------------------------------------------------------------------------------------------------------------------------------------TKTVEYLHAQGVVHRDLKPSNILYVDESGnpESIRICDFGFAKQLRAENGLLMTP-----CYTANFVAPEVLKRQGYDAACDIWSLGVLLYTMLTG-YTPFAngpdDTPEEILARIGSGKfSLsggyWNTVSDTAKADLVSKMLHVDPHQRLTAAQVLSHPWIVHCDQL-----------------------------------------------------------------------------------------------------------------------------------\n>tr|A0A7L0U5T4|A0A7L0U5T4_CHOAC/133-268 [subseq from] Non-specific serine/threonine protein kinase (Fragment) OS=Chordeiles acutipennis OX=118183 GN=Rps6ka3 PE=3 SV=1\n-------------------------------------------------------------------------------------------------------------------------------------------------------------------------------------------------------------------------------------------------------------------------------------------------------------------------------------------------------------------------------------------------------------------------------------------------------------------------------------------------------------------------------------------------------------------------------------------------------------------AELALALDHLHSLGIIYRDLKPENILLDEEGH--IKLTDFGLSKES-IDHEKKA----YSFCGTVEYMAPEVVNRRGHTQSADWWSFGVLMFEMLTGTLPFQGKDRKETMTMI-LKAKLGMPQFLsPEAQSLLRMLFKRNPANR-----------------------------------------------------------------------------------------------------------------------------------------------------\n>tr|A0A7L0U5T4|A0A7L0U5T4_CHOAC/482-644 [subseq from] Non-specific serine/threonine protein kinase (Fragment) OS=Chordeiles acutipennis OX=118183 GN=Rps6ka3 PE=3 SV=1\n----------------------------------------------------------------------------------------------------------------------------------------------------------------------------------------------------------------------------------------------------------------------------------------------------------------------------------------------------------------------------------------------------------------------------------------------------------------------------------------------------------------------------------------------------------------------------------------------------------------------TKTVEYLHAQGVVHRDLKPSNILYVDESGnpESIRICDFGFAKQLRAENGLLMTP-----CYTANFVAPEVLKRQGYDAACDIWSLGVLLYTMLTG-YTPFAngpdDTPEEILARIGSGKfSLsggyWNTVSDTAKADLVSKMLHVDPHQRLTAAQVLSHPWIVHCDQL-----------------------------------------------------------------------------------------------------------------------------------\n>tr|A0A7L1L896|A0A7L1L896_HIMHI/133-268 [subseq from] Non-specific serine/threonine protein kinase (Fragment) OS=Himantopus himantopus OX=225398 GN=Rps6ka3 PE=3 SV=1\n-------------------------------------------------------------------------------------------------------------------------------------------------------------------------------------------------------------------------------------------------------------------------------------------------------------------------------------------------------------------------------------------------------------------------------------------------------------------------------------------------------------------------------------------------------------------------------------------------------------------AELALALDHLHSLGIIYRDLKPENILLDEEGH--IKLTDFGLSKES-IDHEKKA----YSFCGTVEYMAPEVVNRRGHTQSADWWSFGVLMFEMLTGTLPFQGKDRKETMTMI-LKAKLGMPQFLsPEAQSLLRMLFKRNPANR-----------------------------------------------------------------------------------------------------------------------------------------------------\n>tr|A0A7L1L896|A0A7L1L896_HIMHI/482-644 [subseq from] Non-specific serine/threonine protein kinase (Fragment) OS=Himantopus himantopus OX=225398 GN=Rps6ka3 PE=3 SV=1\n----------------------------------------------------------------------------------------------------------------------------------------------------------------------------------------------------------------------------------------------------------------------------------------------------------------------------------------------------------------------------------------------------------------------------------------------------------------------------------------------------------------------------------------------------------------------------------------------------------------------TKTVEYLHAQGVVHRDLKPSNILYVDESGnpESIRICDFGFAKQLRAENGLLMTP-----CYTANFVAPEVLKRQGYDAACDIWSLGVLLYTMLTG-YTPFAngpdDTPEEILARIGSGKfSLsggyWNTVSDTAKADLVSKMLHVDPHQRLTAAQVLSHPWIVHCDQL-----------------------------------------------------------------------------------------------------------------------------------\n>tr|A0A7L3AHL3|A0A7L3AHL3_9AVES/133-268 [subseq from] Non-specific serine/threonine protein kinase (Fragment) OS=Syrrhaptes paradoxus OX=302527 GN=Rps6ka3 PE=3 SV=1\n-------------------------------------------------------------------------------------------------------------------------------------------------------------------------------------------------------------------------------------------------------------------------------------------------------------------------------------------------------------------------------------------------------------------------------------------------------------------------------------------------------------------------------------------------------------------------------------------------------------------AELALALDHLHSLGIIYRDLKPENILLDEEGH--IKLTDFGLSKES-IDHEKKA----YSFCGTVEYMAPEVVNRRGHTQSADWWSFGVLMFEMLTGTLPFQGKDRKETMTMI-LKAKLGMPQFLsPEAQSLLRMLFKRNPANR-----------------------------------------------------------------------------------------------------------------------------------------------------\n>tr|A0A7L3AHL3|A0A7L3AHL3_9AVES/482-644 [subseq from] Non-specific serine/threonine protein kinase (Fragment) OS=Syrrhaptes paradoxus OX=302527 GN=Rps6ka3 PE=3 SV=1\n----------------------------------------------------------------------------------------------------------------------------------------------------------------------------------------------------------------------------------------------------------------------------------------------------------------------------------------------------------------------------------------------------------------------------------------------------------------------------------------------------------------------------------------------------------------------------------------------------------------------TKTVEYLHAQGVVHRDLKPSNILYVDESGnpESIRICDFGFAKQLRAENGLLMTP-----CYTANFVAPEVLKRQGYDAACDIWSLGVLLYTMLTG-YTPFAngpdDTPEEILARIGSGKfSLsggyWNTVSDTAKADLVSKMLHVDPHQRLTAAQVLSHPWIVHCDQL-----------------------------------------------------------------------------------------------------------------------------------\n>tr|A0A7L3SY32|A0A7L3SY32_RISTR/133-268 [subseq from] Non-specific serine/threonine protein kinase (Fragment) OS=Rissa tridactyla OX=75485 GN=Rps6ka3 PE=3 SV=1\n-------------------------------------------------------------------------------------------------------------------------------------------------------------------------------------------------------------------------------------------------------------------------------------------------------------------------------------------------------------------------------------------------------------------------------------------------------------------------------------------------------------------------------------------------------------------------------------------------------------------AELALALDHLHSLGIIYRDLKPENILLDEEGH--IKLTDFGLSKES-IDHEKKA----YSFCGTVEYMAPEVVNRRGHTQSADWWSFGVLMFEMLTGTLPFQGKDRKETMTMI-LKAKLGMPQFLsPEAQSLLRMLFKRNPANR-----------------------------------------------------------------------------------------------------------------------------------------------------\n>tr|A0A7L3SY32|A0A7L3SY32_RISTR/482-644 [subseq from] Non-specific serine/threonine protein kinase (Fragment) OS=Rissa tridactyla OX=75485 GN=Rps6ka3 PE=3 SV=1\n----------------------------------------------------------------------------------------------------------------------------------------------------------------------------------------------------------------------------------------------------------------------------------------------------------------------------------------------------------------------------------------------------------------------------------------------------------------------------------------------------------------------------------------------------------------------------------------------------------------------TKTVEYLHAQGVVHRDLKPSNILYVDESGnpESIRICDFGFAKQLRAENGLLMTP-----CYTANFVAPEVLKRQGYDAACDIWSLGVLLYTMLTG-YTPFAngpdDTPEEILARIGSGKfSLsggyWNTVSDTAKADLVSKMLHVDPHQRLTAAQVLSHPWIVHCDQL-----------------------------------------------------------------------------------------------------------------------------------\n>tr|A0A851YRW1|A0A851YRW1_9AVES/133-268 [subseq from] KS6A3 kinase (Fragment) OS=Halcyon senegalensis OX=342381 GN=Rps6ka3 PE=4 SV=1\n-------------------------------------------------------------------------------------------------------------------------------------------------------------------------------------------------------------------------------------------------------------------------------------------------------------------------------------------------------------------------------------------------------------------------------------------------------------------------------------------------------------------------------------------------------------------------------------------------------------------AELALALDHLHSLGIIYRDLKPENILLDEEGH--IKLTDFGLSKES-IDHEKKA----YSFCGTVEYMAPEVVNRRGHTQSADWWSFGVLMFEMLTGTLPFQGKDRKETMTMI-LKAKLGMPQFLsPEAQSLLRMLFKRNPANR-----------------------------------------------------------------------------------------------------------------------------------------------------\n>tr|A0A851YRW1|A0A851YRW1_9AVES/482-644 [subseq from] KS6A3 kinase (Fragment) OS=Halcyon senegalensis OX=342381 GN=Rps6ka3 PE=4 SV=1\n----------------------------------------------------------------------------------------------------------------------------------------------------------------------------------------------------------------------------------------------------------------------------------------------------------------------------------------------------------------------------------------------------------------------------------------------------------------------------------------------------------------------------------------------------------------------------------------------------------------------TKTVEYLHAQGVVHRDLKPSNILYVDESGnpESIRICDFGFAKQLRAENGLLMTP-----CYTANFVAPEVLKRQGYDAACDIWSLGVLLYTMLTG-YTPFAngpdDTPEEILARIGSGKfSLsggyWNTVSDTAKADLVSKMLHVDPHQRLTAAQVLSHPWIVHCDQL-----------------------------------------------------------------------------------------------------------------------------------\n>tr|A0A7L1G6V5|A0A7L1G6V5_9PICI/133-268 [subseq from] Non-specific serine/threonine protein kinase (Fragment) OS=Indicator maculatus OX=545262 GN=Rps6ka3 PE=3 SV=1\n-------------------------------------------------------------------------------------------------------------------------------------------------------------------------------------------------------------------------------------------------------------------------------------------------------------------------------------------------------------------------------------------------------------------------------------------------------------------------------------------------------------------------------------------------------------------------------------------------------------------AELALALDHLHSLGIIYRDLKPENILLDEEGH--IKLTDFGLSKES-IDHEKKA----YSFCGTVEYMAPEVVNRRGHTQSADWWSFGVLMFEMLTGTLPFQGKDRKETMTMI-LKAKLGMPQFLsPEAQSLLRMLFKRNPANR-----------------------------------------------------------------------------------------------------------------------------------------------------\n>tr|A0A7L1G6V5|A0A7L1G6V5_9PICI/482-644 [subseq from] Non-specific serine/threonine protein kinase (Fragment) OS=Indicator maculatus OX=545262 GN=Rps6ka3 PE=3 SV=1\n----------------------------------------------------------------------------------------------------------------------------------------------------------------------------------------------------------------------------------------------------------------------------------------------------------------------------------------------------------------------------------------------------------------------------------------------------------------------------------------------------------------------------------------------------------------------------------------------------------------------TKTVEYLHAQGVVHRDLKPSNILYVDESGnpESIRICDFGFAKQLRAENGLLMTP-----CYTANFVAPEVLKRQGYDAACDIWSLGVLLYTMLTG-YTPFAngpdDTPEEILARIGSGKfSLsggyWNTVSDTAKADLVSKMLHVDPHQRLTAAQVLSHPWIVHCDQL-----------------------------------------------------------------------------------------------------------------------------------\n>tr|A0A3Q3W323|A0A3Q3W323_MOLML/152-255 [subseq from] Ribosomal protein S6 kinase OS=Mola mola OX=94237 PE=3 SV=1\n-----------------------------------------------------------------------------------------------------------------------------------------------------------------------------------------------------------------------------------------------------------------------------------------------------------------------------------------------------------------------------------------------------------------------------------------------------------------------------------------------------------------------------------------------------------------------------------------------------------------YIGEIILALEHLHKLGIVYRDIKLENILLDSDGH--VVLTDFGLSKEFLEEEKERTYS----FCGTIEYMAPEIIRGKAgHGKSVDWWSLGILMFELLTGA-SPFTLEGER----------------------------------------------------------------------------------------------------------------------------------------------------------------------------------------\n>tr|A0A3Q3W323|A0A3Q3W323_MOLML/517-618 [subseq from] Ribosomal protein S6 kinase OS=Mola mola OX=94237 PE=3 SV=1\n----------------------------------------------------------------------------------------------------------------------------------------------------------------------------------------------------------------------------------------------------------------------------------------------------------------------------------------------------------------------------------------------------------------------------------------------------------------------------------------------------------------------------------------------------------------------------------------------------------------QLLQSLVSAVSFMHEAGVVHRDLKPENVLFADEgEDSVLKVIDFGFARLCPAGSAPLQTPCF-----TLQYAAPELFESAGYDKACDLWSLGVILYT-MLSGQVPFQS--------------------------------------------------------------------------------------------------------------------------------------------------------------------------------------------\n>sp|Q9WUT3|KS6A2_MOUSE/166-323 [subseq from] Ribosomal protein S6 kinase alpha-2 OS=Mus musculus OX=10090 GN=Rps6ka2 PE=1 SV=1\n-------------------------------------------------------------------------------------------------------------------------------------------------------------------------------------------------------------------------------------------------------------------------------------------------------------------------------------------------------------------------------------------------------------------------------------------------------------------------------------------------------------------------------------------------------------------------------------------------------------------AELALALDHLHGLGIIYRDLKPENILLDEEGH--IKITDFGLSKEAT-DHDK--RAYS--FCGTIEYMAPEVVNRRGHTQSADWWSFGVLMFEMLTGS-LPFQGKDRKETMALILKAKLGMPQFLsAEAQSLLRALFKRNPCNRLGAgvdgvEEIKRHPFFVTIDW------------------------------------------------------------------------------------------------------------------------------------\n>sp|Q9WUT3|KS6A2_MOUSE/516-675 [subseq from] Ribosomal protein S6 kinase alpha-2 OS=Mus musculus OX=10090 GN=Rps6ka2 PE=1 SV=1\n---------------------------------------------------------------------------------------------------------------------------------------------------------------------------------------------------------------------------------------------------------------------------------------------------------------------------------------------------------------------------------------------------------------------------------------------------------------------------------------------------------------------------------------------------------------------------------------------------------------------IARTMDYLHSQGVVHRDLKPSNILYMDESGnpESIRICDFGFAKQLRAENGLLMTP-----CYTANFVAPEVLKRQGYDAACDVWSLGILL-YTMLAGFTPFAngpdDTPEEILARIGSGKYALSggnWDSISDAAkDVVSKMLHVDPQQRLTAVQVLKHPWIVNR--------------------------------------------------------------------------------------------------------------------------------------\n>tr|A0A2K6V033|A0A2K6V033_SAIBB/142-277 [subseq from] Non-specific serine/threonine protein kinase OS=Saimiri boliviensis boliviensis OX=39432 GN=RPS6KA3 PE=3 SV=1\n-------------------------------------------------------------------------------------------------------------------------------------------------------------------------------------------------------------------------------------------------------------------------------------------------------------------------------------------------------------------------------------------------------------------------------------------------------------------------------------------------------------------------------------------------------------------------------------------------------------------AELALALDHLHSLGIIYRDLKPENILLDEEGH--IKLTDFGLSKES-IDHEKKA----YSFCGTVEYMAPEVVNRRGHTQSADWWSFGVLMFEMLTGTLPFQGKDRKETMTMI-LKAKLGMPQFLsPEAQSLLRMLFKRNPANR-----------------------------------------------------------------------------------------------------------------------------------------------------\n>tr|A0A2K6V033|A0A2K6V033_SAIBB/491-650 [subseq from] Non-specific serine/threonine protein kinase OS=Saimiri boliviensis boliviensis OX=39432 GN=RPS6KA3 PE=3 SV=1\n----------------------------------------------------------------------------------------------------------------------------------------------------------------------------------------------------------------------------------------------------------------------------------------------------------------------------------------------------------------------------------------------------------------------------------------------------------------------------------------------------------------------------------------------------------------------------------------------------------------------TKTVEYLHAQGVVHRDLKPSNILYVDESGnpESIRICDFGFAKQLRAENGLLMTP-----CYTANFVAPEVLKRQGYDAACDIWSLGVLLYTMLTG-YTPFAngpdDTPEEILARIGSGKfSLSggYWNSVSDtAKDLVSKMLHVDPHQRLTAALVLRHPWIVHWD-------------------------------------------------------------------------------------------------------------------------------------\n>tr|A0A2K6Q3X7|A0A2K6Q3X7_RHIRO/144-279 [subseq from] Non-specific serine/threonine protein kinase OS=Rhinopithecus roxellana OX=61622 GN=RPS6KA3 PE=3 SV=1\n-------------------------------------------------------------------------------------------------------------------------------------------------------------------------------------------------------------------------------------------------------------------------------------------------------------------------------------------------------------------------------------------------------------------------------------------------------------------------------------------------------------------------------------------------------------------------------------------------------------------AELALALDHLHSLGIIYRDLKPENILLDEEGH--IKLTDFGLSKES-IDHEKKA----YSFCGTVEYMAPEVVNRRGHTQSADWWSFGVLMFEMLTGTLPFQGKDRKETMTMI-LKAKLGMPQFLsPEAQSLLRMLFKRNPANR-----------------------------------------------------------------------------------------------------------------------------------------------------\n>tr|A0A2K6Q3X7|A0A2K6Q3X7_RHIRO/493-652 [subseq from] Non-specific serine/threonine protein kinase OS=Rhinopithecus roxellana OX=61622 GN=RPS6KA3 PE=3 SV=1\n----------------------------------------------------------------------------------------------------------------------------------------------------------------------------------------------------------------------------------------------------------------------------------------------------------------------------------------------------------------------------------------------------------------------------------------------------------------------------------------------------------------------------------------------------------------------------------------------------------------------TKTVEYLHAQGVVHRDLKPSNILYVDESGnpESIRICDFGFAKQLRAENGLLMTP-----CYTANFVAPEVLKRQGYDAACDIWSLGVLLYTMLTG-YTPFAngpdDTPEEILARIGSGKfSLSggYWNSVSDtAKDLVSKMLHVDPHQRLTAALVLRHPWIVHWD-------------------------------------------------------------------------------------------------------------------------------------\n>tr|A0A7K6GCK5|A0A7K6GCK5_9PASS/176-311 [subseq from] Non-specific serine/threonine protein kinase (Fragment) OS=Malurus elegans OX=720584 GN=Rps6ka3 PE=3 SV=1\n-------------------------------------------------------------------------------------------------------------------------------------------------------------------------------------------------------------------------------------------------------------------------------------------------------------------------------------------------------------------------------------------------------------------------------------------------------------------------------------------------------------------------------------------------------------------------------------------------------------------AELALALDHLHSLGIIYRDLKPENILLDEEGH--IKLTDFGLSKES-IDHEKKA----YSFCGTVEYMAPEVVNRRGHTQSADWWSFGVLMFEMLTGTLPFQGKDRKETMTMI-LKAKLGMPQFLsPEAQSLLRMLFKRNPANR-----------------------------------------------------------------------------------------------------------------------------------------------------\n>tr|A0A7K6GCK5|A0A7K6GCK5_9PASS/525-688 [subseq from] Non-specific serine/threonine protein kinase (Fragment) OS=Malurus elegans OX=720584 GN=Rps6ka3 PE=3 SV=1\n----------------------------------------------------------------------------------------------------------------------------------------------------------------------------------------------------------------------------------------------------------------------------------------------------------------------------------------------------------------------------------------------------------------------------------------------------------------------------------------------------------------------------------------------------------------------------------------------------------------------TKTVEYLHAQGVVHRDLKPSNILYVDESGnpESIRICDFGFAKQLRAENGLLMTP-----CYTANFVAPEVLKRQGYDAACDIWSLGVLLYTMLTG-YTPFAngpdDTPEEILARIGSGKfSLSggYWNSVSDtaKADLVSKMLHVDPHQRLTAAQVLSHPWIVHCDQLP----------------------------------------------------------------------------------------------------------------------------------\n>tr|A0A1W0A3P4|A0A1W0A3P4_9STRA/34-143 [subseq from] Kinase OS=Thraustotheca clavata OX=74557 GN=THRCLA_02927 PE=4 SV=1\n--------------------------------------------------------------------------------------------------------------------------------------------------------------------------------------------------------------------------------------------------------------------------------------------------------------------------------------------------------------------------------------------------------------------------------------------------------------------------------------------------------------------------------------------------------------------------------------------------------NQPTPVNFNTREvaWVMAnALADLHHNGYIHRDIKSDNVLLSTKN--YIKLADLGYARSISSVSSSN-------PRGSLFWMAPEVIRGEAHNMAADIYSFGVILTELAT-LQVPYWDSK------------------------------------------------------------------------------------------------------------------------------------------------------------------------------------------\n>tr|F7AEQ3|F7AEQ3_CALJA/144-279 [subseq from] Non-specific serine/threonine protein kinase OS=Callithrix jacchus OX=9483 GN=RPS6KA3 PE=3 SV=3\n-------------------------------------------------------------------------------------------------------------------------------------------------------------------------------------------------------------------------------------------------------------------------------------------------------------------------------------------------------------------------------------------------------------------------------------------------------------------------------------------------------------------------------------------------------------------------------------------------------------------AELALALDHLHSLGIIYRDLKPENILLDEEGH--IKLTDFGLSKES-IDHEKKA----YSFCGTVEYMAPEVVNRRGHTQSADWWSFGVLMFEMLTGTLPFQGKDRKETMTMI-LKAKLGMPQFLsPEAQSLLRMLFKRNPANR-----------------------------------------------------------------------------------------------------------------------------------------------------\n>tr|F7AEQ3|F7AEQ3_CALJA/493-652 [subseq from] Non-specific serine/threonine protein kinase OS=Callithrix jacchus OX=9483 GN=RPS6KA3 PE=3 SV=3\n----------------------------------------------------------------------------------------------------------------------------------------------------------------------------------------------------------------------------------------------------------------------------------------------------------------------------------------------------------------------------------------------------------------------------------------------------------------------------------------------------------------------------------------------------------------------------------------------------------------------TKTVEYLHAQGVVHRDLKPSNILYVDESGnpESIRICDFGFAKQLRAENGLLMTP-----CYTANFVAPEVLKRQGYDAACDIWSLGVLLYTMLTG-YTPFAngpdDTPEEILARIGSGKfSLSggYWNSVSDtAKDLVSKMLHVDPHQRLTAALVLRHPWIVHWD-------------------------------------------------------------------------------------------------------------------------------------\n>tr|A0A6A5DY37|A0A6A5DY37_PERFL/168-301 [subseq from] Ribosomal protein S6 kinase OS=Perca fluviatilis OX=8168 GN=PFLUV_G00232490 PE=3 SV=1\n------------------------------------------------------------------------------------------------------------------------------------------------------------------------------------------------------------------------------------------------------------------------------------------------------------------------------------------------------------------------------------------------------------------------------------------------------------------------------------------------------------------------------------------------------------------------------------------------------------------LAELALGLDHLHGLGIIYRDLKPENILLDEEGH--IKLTDFGLCKEA-IDHEKKA----YSFCGTVEYMAPEVVNRQGHDHSADWWSFGVLMFEMLTGALPFQGKDRKETMNLILKA-RLGMPQFLsAEAQSMLRALFKRNP--------------------------------------------------------------------------------------------------------------------------------------------------------\n>tr|A0A6A5DY37|A0A6A5DY37_PERFL/517-678 [subseq from] Ribosomal protein S6 kinase OS=Perca fluviatilis OX=8168 GN=PFLUV_G00232490 PE=3 SV=1\n-------------------------------------------------------------------------------------------------------------------------------------------------------------------------------------------------------------------------------------------------------------------------------------------------------------------------------------------------------------------------------------------------------------------------------------------------------------------------------------------------------------------------------------------------------------------------------------------------------------------HTITKTVEYLHSQGVVHRDLKPSNILYVDESGnpESIRICDFGFAKQLRANNGLLMTP-----CYTANFVAPEVLKRQGYDEGCDIWSLGVLLY-TMMAGFTPFANGPEDTPNeILNRIgNGHFSLtggnwDTVSEAAkDLVSKMLHVDPHQRLTAKQVLKHPWIVQR--------------------------------------------------------------------------------------------------------------------------------------\n>tr|B3S9Q2|B3S9Q2_TRIAD/138-294 [subseq from] Ribosomal protein S6 kinase OS=Trichoplax adhaerens OX=10228 GN=TRIADDRAFT_60987 PE=3 SV=1\n--------------------------------------------------------------------------------------------------------------------------------------------------------------------------------------------------------------------------------------------------------------------------------------------------------------------------------------------------------------------------------------------------------------------------------------------------------------------------------------------------------------------------------------------------------------------------------------------------------------------QLALALGHIHKLGIIYRDLKPENVLLAADGFI--SLTDFGLSKESVEDKKTF------SFCGTVEYMAPEVISRRGHTITADWWSFGVLMFEMLTGTLPFQGENRKETMTMiLKSKLGMPQFISL-GAQSLLRALFKRNPTNRlgsgPNgLEDIKNHPFFASIDWN-----------------------------------------------------------------------------------------------------------------------------------\n>tr|B3S9Q2|B3S9Q2_TRIAD/476-584 [subseq from] Ribosomal protein S6 kinase OS=Trichoplax adhaerens OX=10228 GN=TRIADDRAFT_60987 PE=3 SV=1\n-----------------------------------------------------------------------------------------------------------------------------------------------------------------------------------------------------------------------------------------------------------------------------------------------------------------------------------------------------------------------------------------------------------------------------------------------------------------------------------------------------------------------------------------------------------------------------------------------------------EEEVRQIMKVLISTMHCLHDQGVVHRDLKPSNILYADHtdSPEALRIIDFGFAKQLR-DSNGLLMTP----CYTANYVAPEVLKKQGYDAACDVWALGILMY-IMLSGTTPFAYD-------------------------------------------------------------------------------------------------------------------------------------------------------------------------------------------\n>tr|A0A674KDB3|A0A674KDB3_TERCA/136-271 [subseq from] Non-specific serine/threonine protein kinase OS=Terrapene carolina triunguis OX=2587831 GN=RPS6KA2 PE=3 SV=1\n-------------------------------------------------------------------------------------------------------------------------------------------------------------------------------------------------------------------------------------------------------------------------------------------------------------------------------------------------------------------------------------------------------------------------------------------------------------------------------------------------------------------------------------------------------------------------------------------------------------------AELALALDHLHSLGIIYRDLKPENILLDEEGH--IKITDFGLSKEAiDHDKRAY------SFCGTIEYMAPEVVNRRGHTQSADWWSFGVLMFEMLTGS-LPFQGKDRKETMALILKAKLGMPQFLSvEAQSLLRALFKRNPSNR-----------------------------------------------------------------------------------------------------------------------------------------------------\n>tr|A0A674KDB3|A0A674KDB3_TERCA/482-640 [subseq from] Non-specific serine/threonine protein kinase OS=Terrapene carolina triunguis OX=2587831 GN=RPS6KA2 PE=3 SV=1\n-----------------------------------------------------------------------------------------------------------------------------------------------------------------------------------------------------------------------------------------------------------------------------------------------------------------------------------------------------------------------------------------------------------------------------------------------------------------------------------------------------------------------------------------------------------------------------------------------------------------------KTVDYLHSQGVVHRDLKPSNILYMDESGNpdSIRICDFGFAKQLRAENGLLMTP-----CYTANFVAPEVLKRQGYDAACDIWSLGILL-YTMLAGFTPFAngpdDTPEEILARIGSGKYALAggnWDSVSDAAkDIVSKMLHVDPHQRLTAVQVLRHPWIVNRE-------------------------------------------------------------------------------------------------------------------------------------\n>tr|A0A3Q2Z0U9|A0A3Q2Z0U9_HIPCM/168-334 [subseq from] Ribosomal protein S6 kinase OS=Hippocampus comes OX=109280 PE=3 SV=1\n------------------------------------------------------------------------------------------------------------------------------------------------------------------------------------------------------------------------------------------------------------------------------------------------------------------------------------------------------------------------------------------------------------------------------------------------------------------------------------------------------------------------------------------------------------------------------------------------------------------LAELALGLDHLHSLGIMYRDLKPENILLDEEGH--IKLTDFGLCKEG-IDHHEKA----YSFCGTVEYMAPEVVNRVGHTHSADWWSFGVLMFEMLTGSLPFHGKDRKETMSMILK-ARLGMPQFLsAEAQSLLRALFKRNPANRlgsgPdGAEEIKRHGWFSNIDWNKLFRREV----------------------------------------------------------------------------------------------------------------------------\n>tr|A0A3Q2Z0U9|A0A3Q2Z0U9_HIPCM/516-677 [subseq from] Ribosomal protein S6 kinase OS=Hippocampus comes OX=109280 PE=3 SV=1\n------------------------------------------------------------------------------------------------------------------------------------------------------------------------------------------------------------------------------------------------------------------------------------------------------------------------------------------------------------------------------------------------------------------------------------------------------------------------------------------------------------------------------------------------------------------------------------------------------------------LHTITKTVEYLHSQGVVHRDLKPSNILYVDESGnpESIRICDFGFAKQLRANNGLLMTP-----CYTANFVAPEVLKRQGYDEGCDIWSLGVLL-YTMLAGFTPFANGPEDTPNeILNRIgNGHFSLsggnwDTVSDAAkDLVSKMLHVDPHQRLIAKQVLRHPWIVQ---------------------------------------------------------------------------------------------------------------------------------------\n>tr|A0A673C2R4|A0A673C2R4_9TELE/158-315 [subseq from] Ribosomal protein S6 kinase OS=Sphaeramia orbicularis OX=375764 PE=3 SV=1\n------------------------------------------------------------------------------------------------------------------------------------------------------------------------------------------------------------------------------------------------------------------------------------------------------------------------------------------------------------------------------------------------------------------------------------------------------------------------------------------------------------------------------------------------------------------------------------------------------------------LAELALGLDHLHSLGIIYRDLKPENILLDEEGH--IKLTDFGLCKEA-IDHEKKA----YSFCGTVEYMAPEVVNRQGHIHSADWWSFGVLMFEMLTGALPFQGKDRKETMNLILKA-RLGMPQFLsAEAQSLLRALFKRNPANRlgsgaDGAEEIKRHGFFSTID-------------------------------------------------------------------------------------------------------------------------------------\n>tr|A0A673C2R4|A0A673C2R4_9TELE/501-662 [subseq from] Ribosomal protein S6 kinase OS=Sphaeramia orbicularis OX=375764 PE=3 SV=1\n-------------------------------------------------------------------------------------------------------------------------------------------------------------------------------------------------------------------------------------------------------------------------------------------------------------------------------------------------------------------------------------------------------------------------------------------------------------------------------------------------------------------------------------------------------------------------------------------------------------------HTITKTVEYLHSQGVVHRDLKPSNILYVDESGnpESIRICDFGFAKQLRANNGLLMTP-----CYTANFVAPEVLKRQGYDEGCDIWSLGVLL-YTMLAGFTPFANGPEDTPNeILNRIgNGHFSLtggnwDTVSDAAkDLVSKMLHVDPHQRLTAKQVLKHPWIVQR--------------------------------------------------------------------------------------------------------------------------------------\n>tr|A0A3Q0E7C0|A0A3Q0E7C0_CARSF/146-281 [subseq from] Non-specific serine/threonine protein kinase OS=Carlito syrichta OX=1868482 GN=RPS6KA3 PE=3 SV=1\n-------------------------------------------------------------------------------------------------------------------------------------------------------------------------------------------------------------------------------------------------------------------------------------------------------------------------------------------------------------------------------------------------------------------------------------------------------------------------------------------------------------------------------------------------------------------------------------------------------------------AELALALDHLHSLGIIYRDLKPENILLDEEGH--IKLTDFGLSKES-IDHEKKA----YSFCGTVEYMAPEVVNRRGHTQSADWWSFGVLMFEMLTGTLPFQGKDRKETMTMI-LKAKLGMPQFLsPEAQSLLRMLFKRNPANR-----------------------------------------------------------------------------------------------------------------------------------------------------\n>tr|A0A3Q0E7C0|A0A3Q0E7C0_CARSF/494-653 [subseq from] Non-specific serine/threonine protein kinase OS=Carlito syrichta OX=1868482 GN=RPS6KA3 PE=3 SV=1\n----------------------------------------------------------------------------------------------------------------------------------------------------------------------------------------------------------------------------------------------------------------------------------------------------------------------------------------------------------------------------------------------------------------------------------------------------------------------------------------------------------------------------------------------------------------------------------------------------------------------TKTVEYLHAQGVVHRDLKPSNILYVDESGnpESIRICDFGFAKQLRAENGLLMTP-----CYTANFVAPEVLKRQGYDAACDIWSLGVLLYTMLTG-YTPFAngpdDTPEEILARIGSGKfSLSggYWNSVSDtAKDLVSKMLHVDPHQRLTAALVLRHPWIVHWD-------------------------------------------------------------------------------------------------------------------------------------\n>tr|A0A6J3IIP7|A0A6J3IIP7_SAPAP/146-281 [subseq from] Non-specific serine/threonine protein kinase OS=Sapajus apella OX=9515 GN=RPS6KA3 PE=3 SV=1\n-------------------------------------------------------------------------------------------------------------------------------------------------------------------------------------------------------------------------------------------------------------------------------------------------------------------------------------------------------------------------------------------------------------------------------------------------------------------------------------------------------------------------------------------------------------------------------------------------------------------AELALALDHLHSLGIIYRDLKPENILLDEEGH--IKLTDFGLSKES-IDHEKKA----YSFCGTVEYMAPEVVNRRGHTQSADWWSFGVLMFEMLTGTLPFQGKDRKETMTMI-LKAKLGMPQFLsPEAQSLLRMLFKRNPANR-----------------------------------------------------------------------------------------------------------------------------------------------------\n>tr|A0A6J3IIP7|A0A6J3IIP7_SAPAP/494-653 [subseq from] Non-specific serine/threonine protein kinase OS=Sapajus apella OX=9515 GN=RPS6KA3 PE=3 SV=1\n----------------------------------------------------------------------------------------------------------------------------------------------------------------------------------------------------------------------------------------------------------------------------------------------------------------------------------------------------------------------------------------------------------------------------------------------------------------------------------------------------------------------------------------------------------------------------------------------------------------------TKTVEYLHAQGVVHRDLKPSNILYVDESGnpESIRICDFGFAKQLRAENGLLMTP-----CYTANFVAPEVLKRQGYDAACDIWSLGVLLYTMLTG-YTPFAngpdDTPEEILARIGSGKfSLSggYWNSVSDtAKDLVSKMLHVDPHQRLTAALVLRHPWIVHWD-------------------------------------------------------------------------------------------------------------------------------------\n>tr|G1MHW1|G1MHW1_AILME/138-300 [subseq from] Ribosomal protein S6 kinase A4 OS=Ailuropoda melanoleuca OX=9646 GN=RPS6KA4 PE=4 SV=2\n--------------------------------------------------------------------------------------------------------------------------------------------------------------------------------------------------------------------------------------------------------------------------------------------------------------------------------------------------------------------------------------------------------------------------------------------------------------------------------------------------------------------------------------------------------------------------------------------------------------------EIVLALEHLHKLGIIYRDLKLENVLLDSEGHI--VLTDFGLSKEFLTEEKERT----FSFCGTIEYMAPEIIRSKSgHGKAVDWWSLGILLFELLTGA-SPFTLEGERNTQAEVSRRILkcsppFPPRIGPVAQDLLRRLLCKDPKKRlgagPQgAQEVKNHPFFQGLDW------------------------------------------------------------------------------------------------------------------------------------\n>tr|G1MHW1|G1MHW1_AILME/502-604 [subseq from] Ribosomal protein S6 kinase A4 OS=Ailuropoda melanoleuca OX=9646 GN=RPS6KA4 PE=4 SV=2\n---------------------------------------------------------------------------------------------------------------------------------------------------------------------------------------------------------------------------------------------------------------------------------------------------------------------------------------------------------------------------------------------------------------------------------------------------------------------------------------------------------------------------------------------------------------------------------------------------------------SQILRSLVSAVSFMHEeAGVVHRDLKPENILYADDTpGAPVKIIDFGFARLRPQSPAGPMQT----PCFTLQYAAPELLAQQGYDESCDLWSLGVILYMMLS-GQVPF----------------------------------------------------------------------------------------------------------------------------------------------------------------------------------------------\n>tr|A0A2U3W0U2|A0A2U3W0U2_ODORO/146-281 [subseq from] Non-specific serine/threonine protein kinase OS=Odobenus rosmarus divergens OX=9708 GN=RPS6KA3 PE=3 SV=1\n-------------------------------------------------------------------------------------------------------------------------------------------------------------------------------------------------------------------------------------------------------------------------------------------------------------------------------------------------------------------------------------------------------------------------------------------------------------------------------------------------------------------------------------------------------------------------------------------------------------------AELALALDHLHSLGIIYRDLKPENILLDEEGH--IKLTDFGLSKES-IDHEKKA----YSFCGTVEYMAPEVVNRRGHTQSADWWSFGVLMFEMLTGTLPFQGKDRKETMTMI-LKAKLGMPQFLsPEAQSLLRMLFKRNPANR-----------------------------------------------------------------------------------------------------------------------------------------------------\n>tr|A0A2U3W0U2|A0A2U3W0U2_ODORO/494-653 [subseq from] Non-specific serine/threonine protein kinase OS=Odobenus rosmarus divergens OX=9708 GN=RPS6KA3 PE=3 SV=1\n----------------------------------------------------------------------------------------------------------------------------------------------------------------------------------------------------------------------------------------------------------------------------------------------------------------------------------------------------------------------------------------------------------------------------------------------------------------------------------------------------------------------------------------------------------------------------------------------------------------------TKTVEYLHAQGVVHRDLKPSNILYVDESGnpESIRICDFGFAKQLRAENGLLMTP-----CYTANFVAPEVLKRQGYDAACDIWSLGVLLYTMLTG-YTPFAngpdDTPEEILARIGSGKfSLSggYWNSVSDtAKDLVSKMLHVDPHQRLTAALVLRHPWIVHWD-------------------------------------------------------------------------------------------------------------------------------------\n>tr|A0A2U3YDG8|A0A2U3YDG8_LEPWE/146-281 [subseq from] Non-specific serine/threonine protein kinase OS=Leptonychotes weddellii OX=9713 GN=RPS6KA3 PE=3 SV=1\n-------------------------------------------------------------------------------------------------------------------------------------------------------------------------------------------------------------------------------------------------------------------------------------------------------------------------------------------------------------------------------------------------------------------------------------------------------------------------------------------------------------------------------------------------------------------------------------------------------------------AELALALDHLHSLGIIYRDLKPENILLDEEGH--IKLTDFGLSKES-IDHEKKA----YSFCGTVEYMAPEVVNRRGHTQSADWWSFGVLMFEMLTGTLPFQGKDRKETMTMI-LKAKLGMPQFLsPEAQSLLRMLFKRNPANR-----------------------------------------------------------------------------------------------------------------------------------------------------\n>tr|A0A2U3YDG8|A0A2U3YDG8_LEPWE/494-653 [subseq from] Non-specific serine/threonine protein kinase OS=Leptonychotes weddellii OX=9713 GN=RPS6KA3 PE=3 SV=1\n----------------------------------------------------------------------------------------------------------------------------------------------------------------------------------------------------------------------------------------------------------------------------------------------------------------------------------------------------------------------------------------------------------------------------------------------------------------------------------------------------------------------------------------------------------------------------------------------------------------------TKTVEYLHAQGVVHRDLKPSNILYVDESGnpESIRICDFGFAKQLRAENGLLMTP-----CYTANFVAPEVLKRQGYDAACDIWSLGVLLYTMLTG-YTPFAngpdDTPEEILARIGSGKfSLSggYWNSVSDtAKDLVSKMLHVDPHQRLTAALVLRHPWIVHWD-------------------------------------------------------------------------------------------------------------------------------------\n>tr|A0A340YBW3|A0A340YBW3_LIPVE/146-281 [subseq from] Non-specific serine/threonine protein kinase OS=Lipotes vexillifer OX=118797 GN=RPS6KA3 PE=3 SV=1\n-------------------------------------------------------------------------------------------------------------------------------------------------------------------------------------------------------------------------------------------------------------------------------------------------------------------------------------------------------------------------------------------------------------------------------------------------------------------------------------------------------------------------------------------------------------------------------------------------------------------AELALALDHLHSLGIIYRDLKPENILLDEEGH--IKLTDFGLSKES-IDHEKKA----YSFCGTVEYMAPEVVNRRGHTQSADWWSFGVLMFEMLTGTLPFQGKDRKETMTMI-LKAKLGMPQFLsPEAQSLLRMLFKRNPANR-----------------------------------------------------------------------------------------------------------------------------------------------------\n>tr|A0A340YBW3|A0A340YBW3_LIPVE/494-653 [subseq from] Non-specific serine/threonine protein kinase OS=Lipotes vexillifer OX=118797 GN=RPS6KA3 PE=3 SV=1\n----------------------------------------------------------------------------------------------------------------------------------------------------------------------------------------------------------------------------------------------------------------------------------------------------------------------------------------------------------------------------------------------------------------------------------------------------------------------------------------------------------------------------------------------------------------------------------------------------------------------TKTVEYLHAQGVVHRDLKPSNILYVDESGnpESIRICDFGFAKQLRAENGLLMTP-----CYTANFVAPEVLKRQGYDAACDIWSLGVLLYTMLTG-YTPFAngpdDTPEEILARIGSGKfSLSggYWNSVSDtAKDLVSKMLHVDPHQRLTAALVLRHPWIVHWD-------------------------------------------------------------------------------------------------------------------------------------\n>tr|A0A7I8XBF3|A0A7I8XBF3_BURXY/216-318 [subseq from] Ribosomal protein S6 kinase OS=Bursaphelenchus xylophilus OX=6326 GN=BXYJ_LOCUS1280 PE=3 SV=1\n------------------------------------------------------------------------------------------------------------------------------------------------------------------------------------------------------------------------------------------------------------------------------------------------------------------------------------------------------------------------------------------------------------------------------------------------------------------------------------------------------------------------------------------------------------------------------------------------------------------LAELVLAIGHLHSIGIVYRDLKPENILLDEEGHI--NVTDFGLCKESLGG---STK--TYSFCGTIEYMAPEVVNRNGHTAVADWWSLGVLMYEMLTGRLPFQGDDRQDT---------------------------------------------------------------------------------------------------------------------------------------------------------------------------------------\n>tr|A0A7I8XBF3|A0A7I8XBF3_BURXY/563-726 [subseq from] Ribosomal protein S6 kinase OS=Bursaphelenchus xylophilus OX=6326 GN=BXYJ_LOCUS1280 PE=3 SV=1\n----------------------------------------------------------------------------------------------------------------------------------------------------------------------------------------------------------------------------------------------------------------------------------------------------------------------------------------------------------------------------------------------------------------------------------------------------------------------------------------------------------------------------------------------------------------------------------------------------------------AIMKTLATVLSYLHSNMVVHRDLKPQNIMFSKKHSDSvedIKLIDFGFAKLLRSENGMLMTP-----CYTAQFVAPEVLKRQGYDMSCDVWSLGV-LLFAMLSGETPFSTSATDEpSKILQRVgEGKFTMSgpSWSKisdlAKDLVMRMLHVDPGLRISAKEIVIHPWLN----------------------------------------------------------------------------------------------------------------------------------------\n>tr|A0A2R9A8G3|A0A2R9A8G3_PANPA/146-281 [subseq from] Non-specific serine/threonine protein kinase OS=Pan paniscus OX=9597 GN=RPS6KA3 PE=3 SV=1\n-------------------------------------------------------------------------------------------------------------------------------------------------------------------------------------------------------------------------------------------------------------------------------------------------------------------------------------------------------------------------------------------------------------------------------------------------------------------------------------------------------------------------------------------------------------------------------------------------------------------AELALALDHLHSLGIIYRDLKPENILLDEEGH--IKLTDFGLSKES-IDHEKKA----YSFCGTVEYMAPEVVNRRGHTQSADWWSFGVLMFEMLTGTLPFQGKDRKETMTMI-LKAKLGMPQFLsPEAQSLLRMLFKRNPANR-----------------------------------------------------------------------------------------------------------------------------------------------------\n>tr|A0A2R9A8G3|A0A2R9A8G3_PANPA/495-654 [subseq from] Non-specific serine/threonine protein kinase OS=Pan paniscus OX=9597 GN=RPS6KA3 PE=3 SV=1\n----------------------------------------------------------------------------------------------------------------------------------------------------------------------------------------------------------------------------------------------------------------------------------------------------------------------------------------------------------------------------------------------------------------------------------------------------------------------------------------------------------------------------------------------------------------------------------------------------------------------TKTVEYLHAQGVVHRDLKPSNILYVDESGnpESIRICDFGFAKQLRAENGLLMTP-----CYTANFVAPEVLKRQGYDAACDIWSLGVLLYTMLTG-YTPFAngpdDTPEEILARIGSGKfSLSggYWNSVSDtAKDLVSKMLHVDPHQRLTAALVLRHPWIVHWD-------------------------------------------------------------------------------------------------------------------------------------\n>tr|H2QYE0|H2QYE0_PANTR/146-281 [subseq from] Non-specific serine/threonine protein kinase OS=Pan troglodytes OX=9598 GN=RPS6KA3 PE=3 SV=2\n-------------------------------------------------------------------------------------------------------------------------------------------------------------------------------------------------------------------------------------------------------------------------------------------------------------------------------------------------------------------------------------------------------------------------------------------------------------------------------------------------------------------------------------------------------------------------------------------------------------------AELALALDHLHSLGIIYRDLKPENILLDEEGH--IKLTDFGLSKES-IDHEKKA----YSFCGTVEYMAPEVVNRRGHTQSADWWSFGVLMFEMLTGTLPFQGKDRKETMTMI-LKAKLGMPQFLsPEAQSLLRMLFKRNPANR-----------------------------------------------------------------------------------------------------------------------------------------------------\n>tr|H2QYE0|H2QYE0_PANTR/495-654 [subseq from] Non-specific serine/threonine protein kinase OS=Pan troglodytes OX=9598 GN=RPS6KA3 PE=3 SV=2\n----------------------------------------------------------------------------------------------------------------------------------------------------------------------------------------------------------------------------------------------------------------------------------------------------------------------------------------------------------------------------------------------------------------------------------------------------------------------------------------------------------------------------------------------------------------------------------------------------------------------TKTVEYLHAQGVVHRDLKPSNILYVDESGnpESIRICDFGFAKQLRAENGLLMTP-----CYTANFVAPEVLKRQGYDAACDIWSLGVLLYTMLTG-YTPFAngpdDTPEEILARIGSGKfSLSggYWNSVSDtAKDLVSKMLHVDPHQRLTAALVLRHPWIVHWD-------------------------------------------------------------------------------------------------------------------------------------\n>tr|A0A2I2ZR29|A0A2I2ZR29_GORGO/146-281 [subseq from] Non-specific serine/threonine protein kinase OS=Gorilla gorilla gorilla OX=9595 GN=RPS6KA3 PE=3 SV=1\n-------------------------------------------------------------------------------------------------------------------------------------------------------------------------------------------------------------------------------------------------------------------------------------------------------------------------------------------------------------------------------------------------------------------------------------------------------------------------------------------------------------------------------------------------------------------------------------------------------------------AELALALDHLHSLGIIYRDLKPENILLDEEGH--IKLTDFGLSKES-IDHEKKA----YSFCGTVEYMAPEVVNRRGHTQSADWWSFGVLMFEMLTGTLPFQGKDRKETMTMI-LKAKLGMPQFLsPEAQSLLRMLFKRNPANR-----------------------------------------------------------------------------------------------------------------------------------------------------\n>tr|A0A2I2ZR29|A0A2I2ZR29_GORGO/495-654 [subseq from] Non-specific serine/threonine protein kinase OS=Gorilla gorilla gorilla OX=9595 GN=RPS6KA3 PE=3 SV=1\n----------------------------------------------------------------------------------------------------------------------------------------------------------------------------------------------------------------------------------------------------------------------------------------------------------------------------------------------------------------------------------------------------------------------------------------------------------------------------------------------------------------------------------------------------------------------------------------------------------------------TKTVEYLHAQGVVHRDLKPSNILYVDESGnpESIRICDFGFAKQLRAENGLLMTP-----CYTANFVAPEVLKRQGYDAACDIWSLGVLLYTMLTG-YTPFAngpdDTPEEILARIGSGKfSLSggYWNSVSDtAKDLVSKMLHVDPHQRLTAALVLRHPWIVHWD-------------------------------------------------------------------------------------------------------------------------------------\n>tr|A0A6P7QWC4|A0A6P7QWC4_MUSCR/146-281 [subseq from] Non-specific serine/threonine protein kinase OS=Mus caroli OX=10089 GN=Rps6ka3 PE=3 SV=1\n-------------------------------------------------------------------------------------------------------------------------------------------------------------------------------------------------------------------------------------------------------------------------------------------------------------------------------------------------------------------------------------------------------------------------------------------------------------------------------------------------------------------------------------------------------------------------------------------------------------------AELALALDHLHSLGIIYRDLKPENILLDEEGH--IKLTDFGLSKES-IDHEKKA----YSFCGTVEYMAPEVVNRRGHTQSADWWSFGVLMFEMLTGTLPFQGKDRKETMTMI-LKAKLGMPQFLsPEAQSLLRMLFKRNPANR-----------------------------------------------------------------------------------------------------------------------------------------------------\n>tr|A0A6P7QWC4|A0A6P7QWC4_MUSCR/495-654 [subseq from] Non-specific serine/threonine protein kinase OS=Mus caroli OX=10089 GN=Rps6ka3 PE=3 SV=1\n----------------------------------------------------------------------------------------------------------------------------------------------------------------------------------------------------------------------------------------------------------------------------------------------------------------------------------------------------------------------------------------------------------------------------------------------------------------------------------------------------------------------------------------------------------------------------------------------------------------------TKTVEYLHAQGVVHRDLKPSNILYVDESGnpESIRICDFGFAKQLRAENGLLMTP-----CYTANFVAPEVLKRQGYDAACDIWSLGVLLYTMLTG-YTPFAngpdDTPEEILARIGSGKfSLSggYWNSVSDtAKDLVSKMLHVDPHQRLTAALVLRHPWIVHWD-------------------------------------------------------------------------------------------------------------------------------------\n>tr|A0A2K6Q3Y3|A0A2K6Q3Y3_RHIRO/146-281 [subseq from] Non-specific serine/threonine protein kinase OS=Rhinopithecus roxellana OX=61622 GN=RPS6KA3 PE=3 SV=1\n-------------------------------------------------------------------------------------------------------------------------------------------------------------------------------------------------------------------------------------------------------------------------------------------------------------------------------------------------------------------------------------------------------------------------------------------------------------------------------------------------------------------------------------------------------------------------------------------------------------------AELALALDHLHSLGIIYRDLKPENILLDEEGH--IKLTDFGLSKES-IDHEKKA----YSFCGTVEYMAPEVVNRRGHTQSADWWSFGVLMFEMLTGTLPFQGKDRKETMTMI-LKAKLGMPQFLsPEAQSLLRMLFKRNPANR-----------------------------------------------------------------------------------------------------------------------------------------------------\n>tr|A0A2K6Q3Y3|A0A2K6Q3Y3_RHIRO/495-654 [subseq from] Non-specific serine/threonine protein kinase OS=Rhinopithecus roxellana OX=61622 GN=RPS6KA3 PE=3 SV=1\n----------------------------------------------------------------------------------------------------------------------------------------------------------------------------------------------------------------------------------------------------------------------------------------------------------------------------------------------------------------------------------------------------------------------------------------------------------------------------------------------------------------------------------------------------------------------------------------------------------------------TKTVEYLHAQGVVHRDLKPSNILYVDESGnpESIRICDFGFAKQLRAENGLLMTP-----CYTANFVAPEVLKRQGYDAACDIWSLGVLLYTMLTG-YTPFAngpdDTPEEILARIGSGKfSLSggYWNSVSDtAKDLVSKMLHVDPHQRLTAALVLRHPWIVHWD-------------------------------------------------------------------------------------------------------------------------------------\n>tr|A0A2R9A8E9|A0A2R9A8E9_PANPA/146-281 [subseq from] Non-specific serine/threonine protein kinase OS=Pan paniscus OX=9597 GN=RPS6KA3 PE=3 SV=1\n-------------------------------------------------------------------------------------------------------------------------------------------------------------------------------------------------------------------------------------------------------------------------------------------------------------------------------------------------------------------------------------------------------------------------------------------------------------------------------------------------------------------------------------------------------------------------------------------------------------------AELALALDHLHSLGIIYRDLKPENILLDEEGH--IKLTDFGLSKES-IDHEKKA----YSFCGTVEYMAPEVVNRRGHTQSADWWSFGVLMFEMLTGTLPFQGKDRKETMTMI-LKAKLGMPQFLsPEAQSLLRMLFKRNPANR-----------------------------------------------------------------------------------------------------------------------------------------------------\n>tr|A0A2R9A8E9|A0A2R9A8E9_PANPA/495-654 [subseq from] Non-specific serine/threonine protein kinase OS=Pan paniscus OX=9597 GN=RPS6KA3 PE=3 SV=1\n----------------------------------------------------------------------------------------------------------------------------------------------------------------------------------------------------------------------------------------------------------------------------------------------------------------------------------------------------------------------------------------------------------------------------------------------------------------------------------------------------------------------------------------------------------------------------------------------------------------------TKTVEYLHAQGVVHRDLKPSNILYVDESGnpESIRICDFGFAKQLRAENGLLMTP-----CYTANFVAPEVLKRQGYDAACDIWSLGVLLYTMLTG-YTPFAngpdDTPEEILARIGSGKfSLSggYWNSVSDtAKDLVSKMLHVDPHQRLTAALVLRHPWIVHWD-------------------------------------------------------------------------------------------------------------------------------------\n>tr|A0A6J3IHV5|A0A6J3IHV5_SAPAP/146-281 [subseq from] Non-specific serine/threonine protein kinase OS=Sapajus apella OX=9515 GN=RPS6KA3 PE=3 SV=1\n-------------------------------------------------------------------------------------------------------------------------------------------------------------------------------------------------------------------------------------------------------------------------------------------------------------------------------------------------------------------------------------------------------------------------------------------------------------------------------------------------------------------------------------------------------------------------------------------------------------------AELALALDHLHSLGIIYRDLKPENILLDEEGH--IKLTDFGLSKES-IDHEKKA----YSFCGTVEYMAPEVVNRRGHTQSADWWSFGVLMFEMLTGTLPFQGKDRKETMTMI-LKAKLGMPQFLsPEAQSLLRMLFKRNPANR-----------------------------------------------------------------------------------------------------------------------------------------------------\n>tr|A0A6J3IHV5|A0A6J3IHV5_SAPAP/495-654 [subseq from] Non-specific serine/threonine protein kinase OS=Sapajus apella OX=9515 GN=RPS6KA3 PE=3 SV=1\n----------------------------------------------------------------------------------------------------------------------------------------------------------------------------------------------------------------------------------------------------------------------------------------------------------------------------------------------------------------------------------------------------------------------------------------------------------------------------------------------------------------------------------------------------------------------------------------------------------------------TKTVEYLHAQGVVHRDLKPSNILYVDESGnpESIRICDFGFAKQLRAENGLLMTP-----CYTANFVAPEVLKRQGYDAACDIWSLGVLLYTMLTG-YTPFAngpdDTPEEILARIGSGKfSLSggYWNSVSDtAKDLVSKMLHVDPHQRLTAALVLRHPWIVHWD-------------------------------------------------------------------------------------------------------------------------------------\n>tr|B1AXG1|B1AXG1_HUMAN/146-281 [subseq from] Non-specific serine/threonine protein kinase OS=Homo sapiens OX=9606 GN=RPS6KA3 PE=1 SV=2\n-------------------------------------------------------------------------------------------------------------------------------------------------------------------------------------------------------------------------------------------------------------------------------------------------------------------------------------------------------------------------------------------------------------------------------------------------------------------------------------------------------------------------------------------------------------------------------------------------------------------AELALALDHLHSLGIIYRDLKPENILLDEEGH--IKLTDFGLSKES-IDHEKKA----YSFCGTVEYMAPEVVNRRGHTQSADWWSFGVLMFEMLTGTLPFQGKDRKETMTMI-LKAKLGMPQFLsPEAQSLLRMLFKRNPANR-----------------------------------------------------------------------------------------------------------------------------------------------------\n>tr|B1AXG1|B1AXG1_HUMAN/495-654 [subseq from] Non-specific serine/threonine protein kinase OS=Homo sapiens OX=9606 GN=RPS6KA3 PE=1 SV=2\n----------------------------------------------------------------------------------------------------------------------------------------------------------------------------------------------------------------------------------------------------------------------------------------------------------------------------------------------------------------------------------------------------------------------------------------------------------------------------------------------------------------------------------------------------------------------------------------------------------------------TKTVEYLHAQGVVHRDLKPSNILYVDESGnpESIRICDFGFAKQLRAENGLLMTP-----CYTANFVAPEVLKRQGYDAACDIWSLGVLLYTMLTG-YTPFAngpdDTPEEILARIGSGKfSLSggYWNSVSDtAKDLVSKMLHVDPHQRLTAALVLRHPWIVHWD-------------------------------------------------------------------------------------------------------------------------------------\n>tr|A0A2I2UXB7|A0A2I2UXB7_FELCA/146-281 [subseq from] Non-specific serine/threonine protein kinase OS=Felis catus OX=9685 GN=RPS6KA3 PE=3 SV=1\n-------------------------------------------------------------------------------------------------------------------------------------------------------------------------------------------------------------------------------------------------------------------------------------------------------------------------------------------------------------------------------------------------------------------------------------------------------------------------------------------------------------------------------------------------------------------------------------------------------------------AELALALDHLHSLGIIYRDLKPENILLDEEGH--IKLTDFGLSKES-IDHEKKA----YSFCGTVEYMAPEVVNRRGHTQSADWWSFGVLMFEMLTGTLPFQGKDRKETMTMI-LKAKLGMPQFLsPEAQSLLRMLFKRNPANR-----------------------------------------------------------------------------------------------------------------------------------------------------\n>tr|A0A2I2UXB7|A0A2I2UXB7_FELCA/495-654 [subseq from] Non-specific serine/threonine protein kinase OS=Felis catus OX=9685 GN=RPS6KA3 PE=3 SV=1\n----------------------------------------------------------------------------------------------------------------------------------------------------------------------------------------------------------------------------------------------------------------------------------------------------------------------------------------------------------------------------------------------------------------------------------------------------------------------------------------------------------------------------------------------------------------------------------------------------------------------TKTVEYLHAQGVVHRDLKPSNILYVDESGnpESIRICDFGFAKQLRAENGLLMTP-----CYTANFVAPEVLKRQGYDAACDIWSLGVLLYTMLTG-YTPFAngpdDTPEEILARIGSGKfSLSggYWNSVSDtAKDLVSKMLHVDPHQRLTAALVLRHPWIVHWD-------------------------------------------------------------------------------------------------------------------------------------\n>tr|A0A341AXH1|A0A341AXH1_NEOAA/146-281 [subseq from] Non-specific serine/threonine protein kinase OS=Neophocaena asiaeorientalis asiaeorientalis OX=1706337 GN=RPS6KA3 PE=3 SV=1\n-------------------------------------------------------------------------------------------------------------------------------------------------------------------------------------------------------------------------------------------------------------------------------------------------------------------------------------------------------------------------------------------------------------------------------------------------------------------------------------------------------------------------------------------------------------------------------------------------------------------AELALALDHLHSLGIIYRDLKPENILLDEEGH--IKLTDFGLSKES-IDHEKKA----YSFCGTVEYMAPEVVNRRGHTQSADWWSFGVLMFEMLTGTLPFQGKDRKETMTMI-LKAKLGMPQFLsPEAQSLLRMLFKRNPANR-----------------------------------------------------------------------------------------------------------------------------------------------------\n>tr|A0A341AXH1|A0A341AXH1_NEOAA/495-654 [subseq from] Non-specific serine/threonine protein kinase OS=Neophocaena asiaeorientalis asiaeorientalis OX=1706337 GN=RPS6KA3 PE=3 SV=1\n----------------------------------------------------------------------------------------------------------------------------------------------------------------------------------------------------------------------------------------------------------------------------------------------------------------------------------------------------------------------------------------------------------------------------------------------------------------------------------------------------------------------------------------------------------------------------------------------------------------------TKTVEYLHAQGVVHRDLKPSNILYVDESGnpESIRICDFGFAKQLRAENGLLMTP-----CYTANFVAPEVLKRQGYDAACDIWSLGVLLYTMLTG-YTPFAngpdDTPEEILARIGSGKfSLSggYWNSVSDtAKDLVSKMLHVDPHQRLTAALVLRHPWIVHWD-------------------------------------------------------------------------------------------------------------------------------------\n>tr|A0A3Q0CX93|A0A3Q0CX93_MESAU/146-281 [subseq from] Non-specific serine/threonine protein kinase OS=Mesocricetus auratus OX=10036 GN=Rps6ka3 PE=3 SV=1\n-------------------------------------------------------------------------------------------------------------------------------------------------------------------------------------------------------------------------------------------------------------------------------------------------------------------------------------------------------------------------------------------------------------------------------------------------------------------------------------------------------------------------------------------------------------------------------------------------------------------AELALALDHLHSLGIIYRDLKPENILLDEEGH--IKLTDFGLSKES-IDHEKKA----YSFCGTVEYMAPEVVNRRGHTQSADWWSFGVLMFEMLTGTLPFQGKDRKETMTMI-LKAKLGMPQFLsPEAQSLLRMLFKRNPANR-----------------------------------------------------------------------------------------------------------------------------------------------------\n>tr|A0A3Q0CX93|A0A3Q0CX93_MESAU/495-654 [subseq from] Non-specific serine/threonine protein kinase OS=Mesocricetus auratus OX=10036 GN=Rps6ka3 PE=3 SV=1\n----------------------------------------------------------------------------------------------------------------------------------------------------------------------------------------------------------------------------------------------------------------------------------------------------------------------------------------------------------------------------------------------------------------------------------------------------------------------------------------------------------------------------------------------------------------------------------------------------------------------TKTVEYLHAQGVVHRDLKPSNILYVDESGnpESIRICDFGFAKQLRAENGLLMTP-----CYTANFVAPEVLKRQGYDAACDIWSLGVLLYTMLTG-YTPFAngpdDTPEEILARIGSGKfSLSggYWNSVSDtAKDLVSKMLHVDPHQRLTAALVLRHPWIVHWD-------------------------------------------------------------------------------------------------------------------------------------\n>tr|A0A3Q7SDL9|A0A3Q7SDL9_VULVU/146-281 [subseq from] Non-specific serine/threonine protein kinase OS=Vulpes vulpes OX=9627 GN=RPS6KA3 PE=3 SV=1\n-------------------------------------------------------------------------------------------------------------------------------------------------------------------------------------------------------------------------------------------------------------------------------------------------------------------------------------------------------------------------------------------------------------------------------------------------------------------------------------------------------------------------------------------------------------------------------------------------------------------AELALALDHLHSLGIIYRDLKPENILLDEEGH--IKLTDFGLSKES-IDHEKKA----YSFCGTVEYMAPEVVNRRGHTQSADWWSFGVLMFEMLTGTLPFQGKDRKETMTMI-LKAKLGMPQFLsPEAQSLLRMLFKRNPANR-----------------------------------------------------------------------------------------------------------------------------------------------------\n>tr|A0A3Q7SDL9|A0A3Q7SDL9_VULVU/495-654 [subseq from] Non-specific serine/threonine protein kinase OS=Vulpes vulpes OX=9627 GN=RPS6KA3 PE=3 SV=1\n----------------------------------------------------------------------------------------------------------------------------------------------------------------------------------------------------------------------------------------------------------------------------------------------------------------------------------------------------------------------------------------------------------------------------------------------------------------------------------------------------------------------------------------------------------------------------------------------------------------------TKTVEYLHAQGVVHRDLKPSNILYVDESGnpESIRICDFGFAKQLRAENGLLMTP-----CYTANFVAPEVLKRQGYDAACDIWSLGVLLYTMLTG-YTPFAngpdDTPEEILARIGSGKfSLSggYWNSVSDtAKDLVSKMLHVDPHQRLTAALVLRHPWIVHWD-------------------------------------------------------------------------------------------------------------------------------------\n>tr|A0A452FNL3|A0A452FNL3_CAPHI/146-281 [subseq from] Non-specific serine/threonine protein kinase OS=Capra hircus OX=9925 GN=RPS6KA3 PE=3 SV=1\n-------------------------------------------------------------------------------------------------------------------------------------------------------------------------------------------------------------------------------------------------------------------------------------------------------------------------------------------------------------------------------------------------------------------------------------------------------------------------------------------------------------------------------------------------------------------------------------------------------------------AELALALDHLHSLGIIYRDLKPENILLDEEGH--IKLTDFGLSKES-IDHEKKA----YSFCGTVEYMAPEVVNRRGHTQSADWWSFGVLMFEMLTGTLPFQGKDRKETMTMI-LKAKLGMPQFLsPEAQSLLRMLFKRNPANR-----------------------------------------------------------------------------------------------------------------------------------------------------\n>tr|A0A452FNL3|A0A452FNL3_CAPHI/495-654 [subseq from] Non-specific serine/threonine protein kinase OS=Capra hircus OX=9925 GN=RPS6KA3 PE=3 SV=1\n----------------------------------------------------------------------------------------------------------------------------------------------------------------------------------------------------------------------------------------------------------------------------------------------------------------------------------------------------------------------------------------------------------------------------------------------------------------------------------------------------------------------------------------------------------------------------------------------------------------------TKTVEYLHAQGVVHRDLKPSNILYVDESGnpESIRICDFGFAKQLRAENGLLMTP-----CYTANFVAPEVLKRQGYDAACDIWSLGVLLYTMLTG-YTPFAngpdDTPEEILARIGSGKfSLSggYWNSVSDtAKDLVSKMLHVDPHQRLTAALVLRHPWIVHWD-------------------------------------------------------------------------------------------------------------------------------------\n>tr|A0A455ARF7|A0A455ARF7_PHYMC/146-281 [subseq from] Non-specific serine/threonine protein kinase OS=Physeter macrocephalus OX=9755 GN=RPS6KA3 PE=3 SV=1\n-------------------------------------------------------------------------------------------------------------------------------------------------------------------------------------------------------------------------------------------------------------------------------------------------------------------------------------------------------------------------------------------------------------------------------------------------------------------------------------------------------------------------------------------------------------------------------------------------------------------AELALALDHLHSLGIIYRDLKPENILLDEEGH--IKLTDFGLSKES-IDHEKKA----YSFCGTVEYMAPEVVNRRGHTQSADWWSFGVLMFEMLTGTLPFQGKDRKETMTMI-LKAKLGMPQFLsPEAQSLLRMLFKRNPANR-----------------------------------------------------------------------------------------------------------------------------------------------------\n>tr|A0A455ARF7|A0A455ARF7_PHYMC/495-654 [subseq from] Non-specific serine/threonine protein kinase OS=Physeter macrocephalus OX=9755 GN=RPS6KA3 PE=3 SV=1\n----------------------------------------------------------------------------------------------------------------------------------------------------------------------------------------------------------------------------------------------------------------------------------------------------------------------------------------------------------------------------------------------------------------------------------------------------------------------------------------------------------------------------------------------------------------------------------------------------------------------TKTVEYLHAQGVVHRDLKPSNILYVDESGnpESIRICDFGFAKQLRAENGLLMTP-----CYTANFVAPEVLKRQGYDAACDIWSLGVLLYTMLTG-YTPFAngpdDTPEEILARIGSGKfSLSggYWNSVSDtAKDLVSKMLHVDPHQRLTAALVLRHPWIVHWD-------------------------------------------------------------------------------------------------------------------------------------\n>tr|A0A485NVX7|A0A485NVX7_LYNPA/146-281 [subseq from] Non-specific serine/threonine protein kinase OS=Lynx pardinus OX=191816 GN=LYPA_23C004529 PE=3 SV=1\n-------------------------------------------------------------------------------------------------------------------------------------------------------------------------------------------------------------------------------------------------------------------------------------------------------------------------------------------------------------------------------------------------------------------------------------------------------------------------------------------------------------------------------------------------------------------------------------------------------------------AELALALDHLHSLGIIYRDLKPENILLDEEGH--IKLTDFGLSKES-IDHEKKA----YSFCGTVEYMAPEVVNRRGHTQSADWWSFGVLMFEMLTGTLPFQGKDRKETMTMI-LKAKLGMPQFLsPEAQSLLRMLFKRNPANR-----------------------------------------------------------------------------------------------------------------------------------------------------\n>tr|A0A485NVX7|A0A485NVX7_LYNPA/495-654 [subseq from] Non-specific serine/threonine protein kinase OS=Lynx pardinus OX=191816 GN=LYPA_23C004529 PE=3 SV=1\n----------------------------------------------------------------------------------------------------------------------------------------------------------------------------------------------------------------------------------------------------------------------------------------------------------------------------------------------------------------------------------------------------------------------------------------------------------------------------------------------------------------------------------------------------------------------------------------------------------------------TKTVEYLHAQGVVHRDLKPSNILYVDESGnpESIRICDFGFAKQLRAENGLLMTP-----CYTANFVAPEVLKRQGYDAACDIWSLGVLLYTMLTG-YTPFAngpdDTPEEILARIGSGKfSLSggYWNSVSDtAKDLVSKMLHVDPHQRLTAALVLRHPWIVHWD-------------------------------------------------------------------------------------------------------------------------------------\n>tr|A0A4W2I8Z6|A0A4W2I8Z6_BOBOX/146-281 [subseq from] Non-specific serine/threonine protein kinase OS=Bos indicus x Bos taurus OX=30522 GN=RPS6KA3 PE=3 SV=1\n-------------------------------------------------------------------------------------------------------------------------------------------------------------------------------------------------------------------------------------------------------------------------------------------------------------------------------------------------------------------------------------------------------------------------------------------------------------------------------------------------------------------------------------------------------------------------------------------------------------------AELALALDHLHSLGIIYRDLKPENILLDEEGH--IKLTDFGLSKES-IDHEKKA----YSFCGTVEYMAPEVVNRRGHTQSADWWSFGVLMFEMLTGTLPFQGKDRKETMTMI-LKAKLGMPQFLsPEAQSLLRMLFKRNPANR-----------------------------------------------------------------------------------------------------------------------------------------------------\n>tr|A0A4W2I8Z6|A0A4W2I8Z6_BOBOX/495-654 [subseq from] Non-specific serine/threonine protein kinase OS=Bos indicus x Bos taurus OX=30522 GN=RPS6KA3 PE=3 SV=1\n----------------------------------------------------------------------------------------------------------------------------------------------------------------------------------------------------------------------------------------------------------------------------------------------------------------------------------------------------------------------------------------------------------------------------------------------------------------------------------------------------------------------------------------------------------------------------------------------------------------------TKTVEYLHAQGVVHRDLKPSNILYVDESGnpESIRICDFGFAKQLRAENGLLMTP-----CYTANFVAPEVLKRQGYDAACDIWSLGVLLYTMLTG-YTPFAngpdDTPEEILARIGSGKfSLSggYWNSVSDtAKDLVSKMLHVDPHQRLTAALVLRHPWIVHWD-------------------------------------------------------------------------------------------------------------------------------------\n>tr|A0A4X1VBK6|A0A4X1VBK6_PIG/146-281 [subseq from] Non-specific serine/threonine protein kinase OS=Sus scrofa OX=9823 GN=RPS6KA3 PE=3 SV=1\n-------------------------------------------------------------------------------------------------------------------------------------------------------------------------------------------------------------------------------------------------------------------------------------------------------------------------------------------------------------------------------------------------------------------------------------------------------------------------------------------------------------------------------------------------------------------------------------------------------------------AELALALDHLHSLGIIYRDLKPENILLDEEGH--IKLTDFGLSKES-IDHEKKA----YSFCGTVEYMAPEVVNRRGHTQSADWWSFGVLMFEMLTGTLPFQGKDRKETMTMI-LKAKLGMPQFLsPEAQSLLRMLFKRNPANR-----------------------------------------------------------------------------------------------------------------------------------------------------\n>tr|A0A4X1VBK6|A0A4X1VBK6_PIG/495-654 [subseq from] Non-specific serine/threonine protein kinase OS=Sus scrofa OX=9823 GN=RPS6KA3 PE=3 SV=1\n----------------------------------------------------------------------------------------------------------------------------------------------------------------------------------------------------------------------------------------------------------------------------------------------------------------------------------------------------------------------------------------------------------------------------------------------------------------------------------------------------------------------------------------------------------------------------------------------------------------------TKTVEYLHAQGVVHRDLKPSNILYVDESGnpESIRICDFGFAKQLRAENGLLMTP-----CYTANFVAPEVLKRQGYDAACDIWSLGVLLYTMLTG-YTPFAngpdDTPEEILARIGSGKfSLSggYWNSVSDtAKDLVSKMLHVDPHQRLTAALVLRHPWIVHWD-------------------------------------------------------------------------------------------------------------------------------------\n>tr|A0A5F4CXJ9|A0A5F4CXJ9_CANLF/146-281 [subseq from] Non-specific serine/threonine protein kinase OS=Canis lupus familiaris OX=9615 GN=RPS6KA3 PE=3 SV=1\n-------------------------------------------------------------------------------------------------------------------------------------------------------------------------------------------------------------------------------------------------------------------------------------------------------------------------------------------------------------------------------------------------------------------------------------------------------------------------------------------------------------------------------------------------------------------------------------------------------------------AELALALDHLHSLGIIYRDLKPENILLDEEGH--IKLTDFGLSKES-IDHEKKA----YSFCGTVEYMAPEVVNRRGHTQSADWWSFGVLMFEMLTGTLPFQGKDRKETMTMI-LKAKLGMPQFLsPEAQSLLRMLFKRNPANR-----------------------------------------------------------------------------------------------------------------------------------------------------\n>tr|A0A5F4CXJ9|A0A5F4CXJ9_CANLF/495-654 [subseq from] Non-specific serine/threonine protein kinase OS=Canis lupus familiaris OX=9615 GN=RPS6KA3 PE=3 SV=1\n----------------------------------------------------------------------------------------------------------------------------------------------------------------------------------------------------------------------------------------------------------------------------------------------------------------------------------------------------------------------------------------------------------------------------------------------------------------------------------------------------------------------------------------------------------------------------------------------------------------------TKTVEYLHAQGVVHRDLKPSNILYVDESGnpESIRICDFGFAKQLRAENGLLMTP-----CYTANFVAPEVLKRQGYDAACDIWSLGVLLYTMLTG-YTPFAngpdDTPEEILARIGSGKfSLSggYWNSVSDtAKDLVSKMLHVDPHQRLTAALVLRHPWIVHWD-------------------------------------------------------------------------------------------------------------------------------------\n>tr|A0A5F9CG21|A0A5F9CG21_RABIT/146-281 [subseq from] Non-specific serine/threonine protein kinase OS=Oryctolagus cuniculus OX=9986 GN=RPS6KA3 PE=3 SV=1\n-------------------------------------------------------------------------------------------------------------------------------------------------------------------------------------------------------------------------------------------------------------------------------------------------------------------------------------------------------------------------------------------------------------------------------------------------------------------------------------------------------------------------------------------------------------------------------------------------------------------AELALALDHLHSLGIIYRDLKPENILLDEEGH--IKLTDFGLSKES-IDHEKKA----YSFCGTVEYMAPEVVNRRGHTQSADWWSFGVLMFEMLTGTLPFQGKDRKETMTMI-LKAKLGMPQFLsPEAQSLLRMLFKRNPANR-----------------------------------------------------------------------------------------------------------------------------------------------------\n>tr|A0A5F9CG21|A0A5F9CG21_RABIT/495-654 [subseq from] Non-specific serine/threonine protein kinase OS=Oryctolagus cuniculus OX=9986 GN=RPS6KA3 PE=3 SV=1\n----------------------------------------------------------------------------------------------------------------------------------------------------------------------------------------------------------------------------------------------------------------------------------------------------------------------------------------------------------------------------------------------------------------------------------------------------------------------------------------------------------------------------------------------------------------------------------------------------------------------TKTVEYLHAQGVVHRDLKPSNILYVDESGnpESIRICDFGFAKQLRAENGLLMTP-----CYTANFVAPEVLKRQGYDAACDIWSLGVLLYTMLTG-YTPFAngpdDTPEEILARIGSGKfSLSggYWNSVSDtAKDLVSKMLHVDPHQRLTAALVLRHPWIVHWD-------------------------------------------------------------------------------------------------------------------------------------\n>tr|A0A667I6N2|A0A667I6N2_LYNCA/146-281 [subseq from] Non-specific serine/threonine protein kinase OS=Lynx canadensis OX=61383 GN=RPS6KA3 PE=3 SV=1\n-------------------------------------------------------------------------------------------------------------------------------------------------------------------------------------------------------------------------------------------------------------------------------------------------------------------------------------------------------------------------------------------------------------------------------------------------------------------------------------------------------------------------------------------------------------------------------------------------------------------AELALALDHLHSLGIIYRDLKPENILLDEEGH--IKLTDFGLSKES-IDHEKKA----YSFCGTVEYMAPEVVNRRGHTQSADWWSFGVLMFEMLTGTLPFQGKDRKETMTMI-LKAKLGMPQFLsPEAQSLLRMLFKRNPANR-----------------------------------------------------------------------------------------------------------------------------------------------------\n>tr|A0A667I6N2|A0A667I6N2_LYNCA/495-654 [subseq from] Non-specific serine/threonine protein kinase OS=Lynx canadensis OX=61383 GN=RPS6KA3 PE=3 SV=1\n----------------------------------------------------------------------------------------------------------------------------------------------------------------------------------------------------------------------------------------------------------------------------------------------------------------------------------------------------------------------------------------------------------------------------------------------------------------------------------------------------------------------------------------------------------------------------------------------------------------------TKTVEYLHAQGVVHRDLKPSNILYVDESGnpESIRICDFGFAKQLRAENGLLMTP-----CYTANFVAPEVLKRQGYDAACDIWSLGVLLYTMLTG-YTPFAngpdDTPEEILARIGSGKfSLSggYWNSVSDtAKDLVSKMLHVDPHQRLTAALVLRHPWIVHWD-------------------------------------------------------------------------------------------------------------------------------------\n>tr|A0A6I9L523|A0A6I9L523_PERMB/146-281 [subseq from] Non-specific serine/threonine protein kinase OS=Peromyscus maniculatus bairdii OX=230844 GN=Rps6ka3 PE=3 SV=1\n-------------------------------------------------------------------------------------------------------------------------------------------------------------------------------------------------------------------------------------------------------------------------------------------------------------------------------------------------------------------------------------------------------------------------------------------------------------------------------------------------------------------------------------------------------------------------------------------------------------------AELALALDHLHSLGIIYRDLKPENILLDEEGH--IKLTDFGLSKES-IDHEKKA----YSFCGTVEYMAPEVVNRRGHTQSADWWSFGVLMFEMLTGTLPFQGKDRKETMTMI-LKAKLGMPQFLsPEAQSLLRMLFKRNPANR-----------------------------------------------------------------------------------------------------------------------------------------------------\n>tr|A0A6I9L523|A0A6I9L523_PERMB/495-654 [subseq from] Non-specific serine/threonine protein kinase OS=Peromyscus maniculatus bairdii OX=230844 GN=Rps6ka3 PE=3 SV=1\n----------------------------------------------------------------------------------------------------------------------------------------------------------------------------------------------------------------------------------------------------------------------------------------------------------------------------------------------------------------------------------------------------------------------------------------------------------------------------------------------------------------------------------------------------------------------------------------------------------------------TKTVEYLHAQGVVHRDLKPSNILYVDESGnpESIRICDFGFAKQLRAENGLLMTP-----CYTANFVAPEVLKRQGYDAACDIWSLGVLLYTMLTG-YTPFAngpdDTPEEILARIGSGKfSLSggYWNSVSDtAKDLVSKMLHVDPHQRLTAALVLRHPWIVHWD-------------------------------------------------------------------------------------------------------------------------------------\n>tr|A0A6J0Z8U3|A0A6J0Z8U3_ODOVR/146-281 [subseq from] Non-specific serine/threonine protein kinase OS=Odocoileus virginianus texanus OX=9880 GN=RPS6KA3 PE=3 SV=1\n-------------------------------------------------------------------------------------------------------------------------------------------------------------------------------------------------------------------------------------------------------------------------------------------------------------------------------------------------------------------------------------------------------------------------------------------------------------------------------------------------------------------------------------------------------------------------------------------------------------------AELALALDHLHSLGIIYRDLKPENILLDEEGH--IKLTDFGLSKES-IDHEKKA----YSFCGTVEYMAPEVVNRRGHTQSADWWSFGVLMFEMLTGTLPFQGKDRKETMTMI-LKAKLGMPQFLsPEAQSLLRMLFKRNPANR-----------------------------------------------------------------------------------------------------------------------------------------------------\n>tr|A0A6J0Z8U3|A0A6J0Z8U3_ODOVR/495-654 [subseq from] Non-specific serine/threonine protein kinase OS=Odocoileus virginianus texanus OX=9880 GN=RPS6KA3 PE=3 SV=1\n----------------------------------------------------------------------------------------------------------------------------------------------------------------------------------------------------------------------------------------------------------------------------------------------------------------------------------------------------------------------------------------------------------------------------------------------------------------------------------------------------------------------------------------------------------------------------------------------------------------------TKTVEYLHAQGVVHRDLKPSNILYVDESGnpESIRICDFGFAKQLRAENGLLMTP-----CYTANFVAPEVLKRQGYDAACDIWSLGVLLYTMLTG-YTPFAngpdDTPEEILARIGSGKfSLSggYWNSVSDtAKDLVSKMLHVDPHQRLTAALVLRHPWIVHWD-------------------------------------------------------------------------------------------------------------------------------------\n>tr|A0A6J1Z103|A0A6J1Z103_ACIJB/146-281 [subseq from] Non-specific serine/threonine protein kinase OS=Acinonyx jubatus OX=32536 GN=RPS6KA3 PE=3 SV=1\n-------------------------------------------------------------------------------------------------------------------------------------------------------------------------------------------------------------------------------------------------------------------------------------------------------------------------------------------------------------------------------------------------------------------------------------------------------------------------------------------------------------------------------------------------------------------------------------------------------------------AELALALDHLHSLGIIYRDLKPENILLDEEGH--IKLTDFGLSKES-IDHEKKA----YSFCGTVEYMAPEVVNRRGHTQSADWWSFGVLMFEMLTGTLPFQGKDRKETMTMI-LKAKLGMPQFLsPEAQSLLRMLFKRNPANR-----------------------------------------------------------------------------------------------------------------------------------------------------\n>tr|A0A6J1Z103|A0A6J1Z103_ACIJB/495-654 [subseq from] Non-specific serine/threonine protein kinase OS=Acinonyx jubatus OX=32536 GN=RPS6KA3 PE=3 SV=1\n----------------------------------------------------------------------------------------------------------------------------------------------------------------------------------------------------------------------------------------------------------------------------------------------------------------------------------------------------------------------------------------------------------------------------------------------------------------------------------------------------------------------------------------------------------------------------------------------------------------------TKTVEYLHAQGVVHRDLKPSNILYVDESGnpESIRICDFGFAKQLRAENGLLMTP-----CYTANFVAPEVLKRQGYDAACDIWSLGVLLYTMLTG-YTPFAngpdDTPEEILARIGSGKfSLSggYWNSVSDtAKDLVSKMLHVDPHQRLTAALVLRHPWIVHWD-------------------------------------------------------------------------------------------------------------------------------------\n>tr|A0A6J2E9S9|A0A6J2E9S9_ZALCA/146-281 [subseq from] Non-specific serine/threonine protein kinase OS=Zalophus californianus OX=9704 GN=RPS6KA3 PE=3 SV=1\n-------------------------------------------------------------------------------------------------------------------------------------------------------------------------------------------------------------------------------------------------------------------------------------------------------------------------------------------------------------------------------------------------------------------------------------------------------------------------------------------------------------------------------------------------------------------------------------------------------------------AELALALDHLHSLGIIYRDLKPENILLDEEGH--IKLTDFGLSKES-IDHEKKA----YSFCGTVEYMAPEVVNRRGHTQSADWWSFGVLMFEMLTGTLPFQGKDRKETMTMI-LKAKLGMPQFLsPEAQSLLRMLFKRNPANR-----------------------------------------------------------------------------------------------------------------------------------------------------\n>tr|A0A6J2E9S9|A0A6J2E9S9_ZALCA/495-654 [subseq from] Non-specific serine/threonine protein kinase OS=Zalophus californianus OX=9704 GN=RPS6KA3 PE=3 SV=1\n----------------------------------------------------------------------------------------------------------------------------------------------------------------------------------------------------------------------------------------------------------------------------------------------------------------------------------------------------------------------------------------------------------------------------------------------------------------------------------------------------------------------------------------------------------------------------------------------------------------------TKTVEYLHAQGVVHRDLKPSNILYVDESGnpESIRICDFGFAKQLRAENGLLMTP-----CYTANFVAPEVLKRQGYDAACDIWSLGVLLYTMLTG-YTPFAngpdDTPEEILARIGSGKfSLSggYWNSVSDtAKDLVSKMLHVDPHQRLTAALVLRHPWIVHWD-------------------------------------------------------------------------------------------------------------------------------------\n>tr|A0A6J2MGE6|A0A6J2MGE6_9CHIR/146-281 [subseq from] Non-specific serine/threonine protein kinase OS=Phyllostomus discolor OX=89673 GN=RPS6KA3 PE=3 SV=1\n-------------------------------------------------------------------------------------------------------------------------------------------------------------------------------------------------------------------------------------------------------------------------------------------------------------------------------------------------------------------------------------------------------------------------------------------------------------------------------------------------------------------------------------------------------------------------------------------------------------------AELALALDHLHSLGIIYRDLKPENILLDEEGH--IKLTDFGLSKES-IDHEKKA----YSFCGTVEYMAPEVVNRRGHTQSADWWSFGVLMFEMLTGTLPFQGKDRKETMTMI-LKAKLGMPQFLsPEAQSLLRMLFKRNPANR-----------------------------------------------------------------------------------------------------------------------------------------------------\n>tr|A0A6J2MGE6|A0A6J2MGE6_9CHIR/495-654 [subseq from] Non-specific serine/threonine protein kinase OS=Phyllostomus discolor OX=89673 GN=RPS6KA3 PE=3 SV=1\n----------------------------------------------------------------------------------------------------------------------------------------------------------------------------------------------------------------------------------------------------------------------------------------------------------------------------------------------------------------------------------------------------------------------------------------------------------------------------------------------------------------------------------------------------------------------------------------------------------------------TKTVEYLHAQGVVHRDLKPSNILYVDESGnpESIRICDFGFAKQLRAENGLLMTP-----CYTANFVAPEVLKRQGYDAACDIWSLGVLLYTMLTG-YTPFAngpdDTPEEILARIGSGKfSLSggYWNSVSDtAKDLVSKMLHVDPHQRLTAALVLRHPWIVHWD-------------------------------------------------------------------------------------------------------------------------------------\n>tr|A0A6J3A6B1|A0A6J3A6B1_VICPA/146-281 [subseq from] Non-specific serine/threonine protein kinase OS=Vicugna pacos OX=30538 GN=RPS6KA3 PE=3 SV=1\n-------------------------------------------------------------------------------------------------------------------------------------------------------------------------------------------------------------------------------------------------------------------------------------------------------------------------------------------------------------------------------------------------------------------------------------------------------------------------------------------------------------------------------------------------------------------------------------------------------------------AELALALDHLHSLGIIYRDLKPENILLDEEGH--IKLTDFGLSKES-IDHEKKA----YSFCGTVEYMAPEVVNRRGHTQSADWWSFGVLMFEMLTGTLPFQGKDRKETMTMI-LKAKLGMPQFLsPEAQSLLRMLFKRNPANR-----------------------------------------------------------------------------------------------------------------------------------------------------\n>tr|A0A6J3A6B1|A0A6J3A6B1_VICPA/495-654 [subseq from] Non-specific serine/threonine protein kinase OS=Vicugna pacos OX=30538 GN=RPS6KA3 PE=3 SV=1\n----------------------------------------------------------------------------------------------------------------------------------------------------------------------------------------------------------------------------------------------------------------------------------------------------------------------------------------------------------------------------------------------------------------------------------------------------------------------------------------------------------------------------------------------------------------------------------------------------------------------TKTVEYLHAQGVVHRDLKPSNILYVDESGnpESIRICDFGFAKQLRAENGLLMTP-----CYTANFVAPEVLKRQGYDAACDIWSLGVLLYTMLTG-YTPFAngpdDTPEEILARIGSGKfSLSggYWNSVSDtAKDLVSKMLHVDPHQRLTAALVLRHPWIVHWD-------------------------------------------------------------------------------------------------------------------------------------\n>tr|A0A6P3TAQ8|A0A6P3TAQ8_SHEEP/146-281 [subseq from] Non-specific serine/threonine protein kinase OS=Ovis aries OX=9940 GN=RPS6KA3 PE=3 SV=1\n-------------------------------------------------------------------------------------------------------------------------------------------------------------------------------------------------------------------------------------------------------------------------------------------------------------------------------------------------------------------------------------------------------------------------------------------------------------------------------------------------------------------------------------------------------------------------------------------------------------------AELALALDHLHSLGIIYRDLKPENILLDEEGH--IKLTDFGLSKES-IDHEKKA----YSFCGTVEYMAPEVVNRRGHTQSADWWSFGVLMFEMLTGTLPFQGKDRKETMTMI-LKAKLGMPQFLsPEAQSLLRMLFKRNPANR-----------------------------------------------------------------------------------------------------------------------------------------------------\n>tr|A0A6P3TAQ8|A0A6P3TAQ8_SHEEP/495-654 [subseq from] Non-specific serine/threonine protein kinase OS=Ovis aries OX=9940 GN=RPS6KA3 PE=3 SV=1\n----------------------------------------------------------------------------------------------------------------------------------------------------------------------------------------------------------------------------------------------------------------------------------------------------------------------------------------------------------------------------------------------------------------------------------------------------------------------------------------------------------------------------------------------------------------------------------------------------------------------TKTVEYLHAQGVVHRDLKPSNILYVDESGnpESIRICDFGFAKQLRAENGLLMTP-----CYTANFVAPEVLKRQGYDAACDIWSLGVLLYTMLTG-YTPFAngpdDTPEEILARIGSGKfSLSggYWNSVSDtAKDLVSKMLHVDPHQRLTAALVLRHPWIVHWD-------------------------------------------------------------------------------------------------------------------------------------\n>tr|A0A6P4UJF2|A0A6P4UJF2_PANPR/146-281 [subseq from] Non-specific serine/threonine protein kinase OS=Panthera pardus OX=9691 GN=RPS6KA3 PE=3 SV=1\n-------------------------------------------------------------------------------------------------------------------------------------------------------------------------------------------------------------------------------------------------------------------------------------------------------------------------------------------------------------------------------------------------------------------------------------------------------------------------------------------------------------------------------------------------------------------------------------------------------------------AELALALDHLHSLGIIYRDLKPENILLDEEGH--IKLTDFGLSKES-IDHEKKA----YSFCGTVEYMAPEVVNRRGHTQSADWWSFGVLMFEMLTGTLPFQGKDRKETMTMI-LKAKLGMPQFLsPEAQSLLRMLFKRNPANR-----------------------------------------------------------------------------------------------------------------------------------------------------\n>tr|A0A6P4UJF2|A0A6P4UJF2_PANPR/495-654 [subseq from] Non-specific serine/threonine protein kinase OS=Panthera pardus OX=9691 GN=RPS6KA3 PE=3 SV=1\n----------------------------------------------------------------------------------------------------------------------------------------------------------------------------------------------------------------------------------------------------------------------------------------------------------------------------------------------------------------------------------------------------------------------------------------------------------------------------------------------------------------------------------------------------------------------------------------------------------------------TKTVEYLHAQGVVHRDLKPSNILYVDESGnpESIRICDFGFAKQLRAENGLLMTP-----CYTANFVAPEVLKRQGYDAACDIWSLGVLLYTMLTG-YTPFAngpdDTPEEILARIGSGKfSLSggYWNSVSDtAKDLVSKMLHVDPHQRLTAALVLRHPWIVHWD-------------------------------------------------------------------------------------------------------------------------------------\n>tr|A0A7F8RK10|A0A7F8RK10_LEPWE/146-281 [subseq from] Non-specific serine/threonine protein kinase OS=Leptonychotes weddellii OX=9713 GN=RPS6KA3 PE=3 SV=1\n-------------------------------------------------------------------------------------------------------------------------------------------------------------------------------------------------------------------------------------------------------------------------------------------------------------------------------------------------------------------------------------------------------------------------------------------------------------------------------------------------------------------------------------------------------------------------------------------------------------------AELALALDHLHSLGIIYRDLKPENILLDEEGH--IKLTDFGLSKES-IDHEKKA----YSFCGTVEYMAPEVVNRRGHTQSADWWSFGVLMFEMLTGTLPFQGKDRKETMTMI-LKAKLGMPQFLsPEAQSLLRMLFKRNPANR-----------------------------------------------------------------------------------------------------------------------------------------------------\n>tr|A0A7F8RK10|A0A7F8RK10_LEPWE/495-654 [subseq from] Non-specific serine/threonine protein kinase OS=Leptonychotes weddellii OX=9713 GN=RPS6KA3 PE=3 SV=1\n----------------------------------------------------------------------------------------------------------------------------------------------------------------------------------------------------------------------------------------------------------------------------------------------------------------------------------------------------------------------------------------------------------------------------------------------------------------------------------------------------------------------------------------------------------------------------------------------------------------------TKTVEYLHAQGVVHRDLKPSNILYVDESGnpESIRICDFGFAKQLRAENGLLMTP-----CYTANFVAPEVLKRQGYDAACDIWSLGVLLYTMLTG-YTPFAngpdDTPEEILARIGSGKfSLSggYWNSVSDtAKDLVSKMLHVDPHQRLTAALVLRHPWIVHWD-------------------------------------------------------------------------------------------------------------------------------------\n>tr|F1SQN4|F1SQN4_PIG/146-281 [subseq from] Non-specific serine/threonine protein kinase OS=Sus scrofa OX=9823 GN=RPS6KA3 PE=1 SV=3\n-------------------------------------------------------------------------------------------------------------------------------------------------------------------------------------------------------------------------------------------------------------------------------------------------------------------------------------------------------------------------------------------------------------------------------------------------------------------------------------------------------------------------------------------------------------------------------------------------------------------AELALALDHLHSLGIIYRDLKPENILLDEEGH--IKLTDFGLSKES-IDHEKKA----YSFCGTVEYMAPEVVNRRGHTQSADWWSFGVLMFEMLTGTLPFQGKDRKETMTMI-LKAKLGMPQFLsPEAQSLLRMLFKRNPANR-----------------------------------------------------------------------------------------------------------------------------------------------------\n>tr|F1SQN4|F1SQN4_PIG/495-654 [subseq from] Non-specific serine/threonine protein kinase OS=Sus scrofa OX=9823 GN=RPS6KA3 PE=1 SV=3\n----------------------------------------------------------------------------------------------------------------------------------------------------------------------------------------------------------------------------------------------------------------------------------------------------------------------------------------------------------------------------------------------------------------------------------------------------------------------------------------------------------------------------------------------------------------------------------------------------------------------TKTVEYLHAQGVVHRDLKPSNILYVDESGnpESIRICDFGFAKQLRAENGLLMTP-----CYTANFVAPEVLKRQGYDAACDIWSLGVLLYTMLTG-YTPFAngpdDTPEEILARIGSGKfSLSggYWNSVSDtAKDLVSKMLHVDPHQRLTAALVLRHPWIVHWD-------------------------------------------------------------------------------------------------------------------------------------\n>tr|A0A3Q0E5K0|A0A3Q0E5K0_CARSF/147-282 [subseq from] Non-specific serine/threonine protein kinase OS=Carlito syrichta OX=1868482 GN=RPS6KA3 PE=3 SV=1\n-------------------------------------------------------------------------------------------------------------------------------------------------------------------------------------------------------------------------------------------------------------------------------------------------------------------------------------------------------------------------------------------------------------------------------------------------------------------------------------------------------------------------------------------------------------------------------------------------------------------AELALALDHLHSLGIIYRDLKPENILLDEEGH--IKLTDFGLSKES-IDHEKKA----YSFCGTVEYMAPEVVNRRGHTQSADWWSFGVLMFEMLTGTLPFQGKDRKETMTMI-LKAKLGMPQFLsPEAQSLLRMLFKRNPANR-----------------------------------------------------------------------------------------------------------------------------------------------------\n>tr|A0A3Q0E5K0|A0A3Q0E5K0_CARSF/495-654 [subseq from] Non-specific serine/threonine protein kinase OS=Carlito syrichta OX=1868482 GN=RPS6KA3 PE=3 SV=1\n----------------------------------------------------------------------------------------------------------------------------------------------------------------------------------------------------------------------------------------------------------------------------------------------------------------------------------------------------------------------------------------------------------------------------------------------------------------------------------------------------------------------------------------------------------------------------------------------------------------------TKTVEYLHAQGVVHRDLKPSNILYVDESGnpESIRICDFGFAKQLRAENGLLMTP-----CYTANFVAPEVLKRQGYDAACDIWSLGVLLYTMLTG-YTPFAngpdDTPEEILARIGSGKfSLSggYWNSVSDtAKDLVSKMLHVDPHQRLTAALVLRHPWIVHWD-------------------------------------------------------------------------------------------------------------------------------------\n>tr|H0VCZ2|H0VCZ2_CAVPO/146-281 [subseq from] Non-specific serine/threonine protein kinase OS=Cavia porcellus OX=10141 GN=RPS6KA3 PE=3 SV=2\n-------------------------------------------------------------------------------------------------------------------------------------------------------------------------------------------------------------------------------------------------------------------------------------------------------------------------------------------------------------------------------------------------------------------------------------------------------------------------------------------------------------------------------------------------------------------------------------------------------------------AELALALDHLHSLGIIYRDLKPENILLDEEGH--IKLTDFGLSKES-IDHEKKA----YSFCGTVEYMAPEVVNRRGHTQSADWWSFGVLMFEMLTGTLPFQGKDRKETMTMI-LKAKLGMPQFLsPEAQSLLRMLFKRNPANR-----------------------------------------------------------------------------------------------------------------------------------------------------\n>tr|H0VCZ2|H0VCZ2_CAVPO/495-654 [subseq from] Non-specific serine/threonine protein kinase OS=Cavia porcellus OX=10141 GN=RPS6KA3 PE=3 SV=2\n----------------------------------------------------------------------------------------------------------------------------------------------------------------------------------------------------------------------------------------------------------------------------------------------------------------------------------------------------------------------------------------------------------------------------------------------------------------------------------------------------------------------------------------------------------------------------------------------------------------------TKTVEYLHAQGVVHRDLKPSNILYVDESGnpESIRICDFGFAKQLRAENGLLMTP-----CYTANFVAPEVLKRQGYDAACDIWSLGVLLYTMLTG-YTPFAngpdDTPEEILARIGSGKfSLSggYWNSVSDtAKDLVSKMLHVDPHQRLTAALVLRHPWIVHWD-------------------------------------------------------------------------------------------------------------------------------------\n>tr|A0A2U3W0T8|A0A2U3W0T8_ODORO/147-282 [subseq from] Non-specific serine/threonine protein kinase OS=Odobenus rosmarus divergens OX=9708 GN=RPS6KA3 PE=3 SV=1\n-------------------------------------------------------------------------------------------------------------------------------------------------------------------------------------------------------------------------------------------------------------------------------------------------------------------------------------------------------------------------------------------------------------------------------------------------------------------------------------------------------------------------------------------------------------------------------------------------------------------AELALALDHLHSLGIIYRDLKPENILLDEEGH--IKLTDFGLSKES-IDHEKKA----YSFCGTVEYMAPEVVNRRGHTQSADWWSFGVLMFEMLTGTLPFQGKDRKETMTMI-LKAKLGMPQFLsPEAQSLLRMLFKRNPANR-----------------------------------------------------------------------------------------------------------------------------------------------------\n>tr|A0A2U3W0T8|A0A2U3W0T8_ODORO/495-654 [subseq from] Non-specific serine/threonine protein kinase OS=Odobenus rosmarus divergens OX=9708 GN=RPS6KA3 PE=3 SV=1\n----------------------------------------------------------------------------------------------------------------------------------------------------------------------------------------------------------------------------------------------------------------------------------------------------------------------------------------------------------------------------------------------------------------------------------------------------------------------------------------------------------------------------------------------------------------------------------------------------------------------TKTVEYLHAQGVVHRDLKPSNILYVDESGnpESIRICDFGFAKQLRAENGLLMTP-----CYTANFVAPEVLKRQGYDAACDIWSLGVLLYTMLTG-YTPFAngpdDTPEEILARIGSGKfSLSggYWNSVSDtAKDLVSKMLHVDPHQRLTAALVLRHPWIVHWD-------------------------------------------------------------------------------------------------------------------------------------\n>tr|A0A340Y870|A0A340Y870_LIPVE/147-282 [subseq from] Non-specific serine/threonine protein kinase OS=Lipotes vexillifer OX=118797 GN=RPS6KA3 PE=3 SV=1\n-------------------------------------------------------------------------------------------------------------------------------------------------------------------------------------------------------------------------------------------------------------------------------------------------------------------------------------------------------------------------------------------------------------------------------------------------------------------------------------------------------------------------------------------------------------------------------------------------------------------AELALALDHLHSLGIIYRDLKPENILLDEEGH--IKLTDFGLSKES-IDHEKKA----YSFCGTVEYMAPEVVNRRGHTQSADWWSFGVLMFEMLTGTLPFQGKDRKETMTMI-LKAKLGMPQFLsPEAQSLLRMLFKRNPANR-----------------------------------------------------------------------------------------------------------------------------------------------------\n>tr|A0A340Y870|A0A340Y870_LIPVE/495-654 [subseq from] Non-specific serine/threonine protein kinase OS=Lipotes vexillifer OX=118797 GN=RPS6KA3 PE=3 SV=1\n----------------------------------------------------------------------------------------------------------------------------------------------------------------------------------------------------------------------------------------------------------------------------------------------------------------------------------------------------------------------------------------------------------------------------------------------------------------------------------------------------------------------------------------------------------------------------------------------------------------------TKTVEYLHAQGVVHRDLKPSNILYVDESGnpESIRICDFGFAKQLRAENGLLMTP-----CYTANFVAPEVLKRQGYDAACDIWSLGVLLYTMLTG-YTPFAngpdDTPEEILARIGSGKfSLSggYWNSVSDtAKDLVSKMLHVDPHQRLTAALVLRHPWIVHWD-------------------------------------------------------------------------------------------------------------------------------------\n>tr|A0A6J3IIZ4|A0A6J3IIZ4_SAPAP/147-282 [subseq from] Non-specific serine/threonine protein kinase OS=Sapajus apella OX=9515 GN=RPS6KA3 PE=3 SV=1\n-------------------------------------------------------------------------------------------------------------------------------------------------------------------------------------------------------------------------------------------------------------------------------------------------------------------------------------------------------------------------------------------------------------------------------------------------------------------------------------------------------------------------------------------------------------------------------------------------------------------AELALALDHLHSLGIIYRDLKPENILLDEEGH--IKLTDFGLSKES-IDHEKKA----YSFCGTVEYMAPEVVNRRGHTQSADWWSFGVLMFEMLTGTLPFQGKDRKETMTMI-LKAKLGMPQFLsPEAQSLLRMLFKRNPANR-----------------------------------------------------------------------------------------------------------------------------------------------------\n>tr|A0A6J3IIZ4|A0A6J3IIZ4_SAPAP/495-654 [subseq from] Non-specific serine/threonine protein kinase OS=Sapajus apella OX=9515 GN=RPS6KA3 PE=3 SV=1\n----------------------------------------------------------------------------------------------------------------------------------------------------------------------------------------------------------------------------------------------------------------------------------------------------------------------------------------------------------------------------------------------------------------------------------------------------------------------------------------------------------------------------------------------------------------------------------------------------------------------TKTVEYLHAQGVVHRDLKPSNILYVDESGnpESIRICDFGFAKQLRAENGLLMTP-----CYTANFVAPEVLKRQGYDAACDIWSLGVLLYTMLTG-YTPFAngpdDTPEEILARIGSGKfSLSggYWNSVSDtAKDLVSKMLHVDPHQRLTAALVLRHPWIVHWD-------------------------------------------------------------------------------------------------------------------------------------\n>tr|B4DG22|B4DG22_HUMAN/147-282 [subseq from] Non-specific serine/threonine protein kinase OS=Homo sapiens OX=9606 GN=RPS6KA3 PE=1 SV=1\n-------------------------------------------------------------------------------------------------------------------------------------------------------------------------------------------------------------------------------------------------------------------------------------------------------------------------------------------------------------------------------------------------------------------------------------------------------------------------------------------------------------------------------------------------------------------------------------------------------------------AELALALDHLHSLGIIYRDLKPENILLDEEGH--IKLTDFGLSKES-IDHEKKA----YSFCGTVEYMAPEVVNRRGHTQSADWWSFGVLMFEMLTGTLPFQGKDRKETMTMI-LKAKLGMPQFLsPEAQSLLRMLFKRNPANR-----------------------------------------------------------------------------------------------------------------------------------------------------\n>tr|B4DG22|B4DG22_HUMAN/495-654 [subseq from] Non-specific serine/threonine protein kinase OS=Homo sapiens OX=9606 GN=RPS6KA3 PE=1 SV=1\n----------------------------------------------------------------------------------------------------------------------------------------------------------------------------------------------------------------------------------------------------------------------------------------------------------------------------------------------------------------------------------------------------------------------------------------------------------------------------------------------------------------------------------------------------------------------------------------------------------------------TKTVEYLHAQGVVHRDLKPSNILYVDESGnpESIRICDFGFAKQLRAENGLLMTP-----CYTANFVAPEVLKRQGYDAACDIWSLGVLLYTMLTG-YTPFAngpdDTPEEILARIGSGKfSLSggYWNSVSDtAKDLVSKMLHVDPHQRLTAALVLRHPWIVHWD-------------------------------------------------------------------------------------------------------------------------------------\n>tr|A0A7K8TMB4|A0A7K8TMB4_OCEOC/153-288 [subseq from] Non-specific serine/threonine protein kinase (Fragment) OS=Oceanites oceanicus OX=79653 GN=Rps6ka3 PE=3 SV=1\n-------------------------------------------------------------------------------------------------------------------------------------------------------------------------------------------------------------------------------------------------------------------------------------------------------------------------------------------------------------------------------------------------------------------------------------------------------------------------------------------------------------------------------------------------------------------------------------------------------------------AELALALDHLHSLGIIYRDLKPENILLDEEGH--IKLTDFGLSKES-IDHEKKA----YSFCGTVEYMAPEVVNRRGHTQSADWWSFGVLMFEMLTGTLPFQGKDRKETMTMI-LKAKLGMPQFLsPEAQSLLRMLFKRNPANR-----------------------------------------------------------------------------------------------------------------------------------------------------\n>tr|A0A7K8TMB4|A0A7K8TMB4_OCEOC/502-664 [subseq from] Non-specific serine/threonine protein kinase (Fragment) OS=Oceanites oceanicus OX=79653 GN=Rps6ka3 PE=3 SV=1\n----------------------------------------------------------------------------------------------------------------------------------------------------------------------------------------------------------------------------------------------------------------------------------------------------------------------------------------------------------------------------------------------------------------------------------------------------------------------------------------------------------------------------------------------------------------------------------------------------------------------TKTVEYLHAQGVVHRDLKPSNILYVDESGnpESIRICDFGFAKQLRAENGLLMTP-----CYTANFVAPEVLKRQGYDAACDIWSLGVLLYTMLTG-YTPFAngpdDTPEEILARIGSGKfSLSggYWNTVSEtaKADLVSKMLHVDPHQRLTAAQVLGHPWIVHCDQL-----------------------------------------------------------------------------------------------------------------------------------\n>tr|A0A673BX42|A0A673BX42_9TELE/160-317 [subseq from] Ribosomal protein S6 kinase OS=Sphaeramia orbicularis OX=375764 PE=3 SV=1\n------------------------------------------------------------------------------------------------------------------------------------------------------------------------------------------------------------------------------------------------------------------------------------------------------------------------------------------------------------------------------------------------------------------------------------------------------------------------------------------------------------------------------------------------------------------------------------------------------------------LAELALGLDHLHSLGIIYRDLKPENILLDEEGH--IKLTDFGLCKEA-IDHEKKA----YSFCGTVEYMAPEVVNRQGHIHSADWWSFGVLMFEMLTGALPFQGKDRKETMNLILKA-RLGMPQFLsAEAQSLLRALFKRNPANRlgsgaDGAEEIKRHGFFSTID-------------------------------------------------------------------------------------------------------------------------------------\n>tr|A0A673BX42|A0A673BX42_9TELE/503-664 [subseq from] Ribosomal protein S6 kinase OS=Sphaeramia orbicularis OX=375764 PE=3 SV=1\n-------------------------------------------------------------------------------------------------------------------------------------------------------------------------------------------------------------------------------------------------------------------------------------------------------------------------------------------------------------------------------------------------------------------------------------------------------------------------------------------------------------------------------------------------------------------------------------------------------------------HTITKTVEYLHSQGVVHRDLKPSNILYVDESGnpESIRICDFGFAKQLRANNGLLMTP-----CYTANFVAPEVLKRQGYDEGCDIWSLGVLL-YTMLAGFTPFANGPEDTPNeILNRIgNGHFSLtggnwDTVSDAAkDLVSKMLHVDPHQRLTAKQVLKHPWIVQR--------------------------------------------------------------------------------------------------------------------------------------\n>tr|A0A2K5VRH3|A0A2K5VRH3_MACFA/146-281 [subseq from] Non-specific serine/threonine protein kinase OS=Macaca fascicularis OX=9541 GN=RPS6KA3 PE=3 SV=2\n-------------------------------------------------------------------------------------------------------------------------------------------------------------------------------------------------------------------------------------------------------------------------------------------------------------------------------------------------------------------------------------------------------------------------------------------------------------------------------------------------------------------------------------------------------------------------------------------------------------------AELALALDHLHSLGIIYRDLKPENILLDEEGH--IKLTDFGLSKES-IDHEKKA----YSFCGTVEYMAPEVVNRRGHTQSADWWSFGVLMFEMLTGTLPFQGKDRKETMTMI-LKAKLGMPQFLsPEAQSLLRMLFKRNPANR-----------------------------------------------------------------------------------------------------------------------------------------------------\n>tr|A0A2K5VRH3|A0A2K5VRH3_MACFA/495-654 [subseq from] Non-specific serine/threonine protein kinase OS=Macaca fascicularis OX=9541 GN=RPS6KA3 PE=3 SV=2\n----------------------------------------------------------------------------------------------------------------------------------------------------------------------------------------------------------------------------------------------------------------------------------------------------------------------------------------------------------------------------------------------------------------------------------------------------------------------------------------------------------------------------------------------------------------------------------------------------------------------TKTVEYLHAQGVVHRDLKPSNILYVDESGnpESIRICDFGFAKQLRAENGLLMTP-----CYTANFVAPEVLKRQGYDAACDIWSLGVLLYTMLTG-YTPFAngpdDTPEEILARIGSGKfSLSggYWNSVSDtAKDLVSKMLHVDPHQRLTAALVLRHPWIVHWD-------------------------------------------------------------------------------------------------------------------------------------\n>tr|F7B501|F7B501_MACMU/146-281 [subseq from] Non-specific serine/threonine protein kinase OS=Macaca mulatta OX=9544 GN=RPS6KA3 PE=3 SV=3\n-------------------------------------------------------------------------------------------------------------------------------------------------------------------------------------------------------------------------------------------------------------------------------------------------------------------------------------------------------------------------------------------------------------------------------------------------------------------------------------------------------------------------------------------------------------------------------------------------------------------AELALALDHLHSLGIIYRDLKPENILLDEEGH--IKLTDFGLSKES-IDHEKKA----YSFCGTVEYMAPEVVNRRGHTQSADWWSFGVLMFEMLTGTLPFQGKDRKETMTMI-LKAKLGMPQFLsPEAQSLLRMLFKRNPANR-----------------------------------------------------------------------------------------------------------------------------------------------------\n>tr|F7B501|F7B501_MACMU/495-654 [subseq from] Non-specific serine/threonine protein kinase OS=Macaca mulatta OX=9544 GN=RPS6KA3 PE=3 SV=3\n----------------------------------------------------------------------------------------------------------------------------------------------------------------------------------------------------------------------------------------------------------------------------------------------------------------------------------------------------------------------------------------------------------------------------------------------------------------------------------------------------------------------------------------------------------------------------------------------------------------------TKTVEYLHAQGVVHRDLKPSNILYVDESGnpESIRICDFGFAKQLRAENGLLMTP-----CYTANFVAPEVLKRQGYDAACDIWSLGVLLYTMLTG-YTPFAngpdDTPEEILARIGSGKfSLSggYWNSVSDtAKDLVSKMLHVDPHQRLTAALVLRHPWIVHWD-------------------------------------------------------------------------------------------------------------------------------------\n>tr|A0A2G5UYK6|A0A2G5UYK6_9PELO/97-229 [subseq from] Uncharacterized protein OS=Caenorhabditis nigoni OX=1611254 GN=Cnig_chr_II.g4733 PE=4 SV=1\n----------------------------------------------------------------------------------------------------------------------------------------------------------------------------------------------------------------------------------------------------------------------------------------------------------------------------------------------------------------------------------------------------------------------------------------------------------------------------------------------------------------------------------------------------------------------------------------------------------------------------------------------------------------------------------------------------------------------------------------------------------LKPTNILLSRAKFINRHPYFWSDDLKLDYIEAVSEKFKTLKLPnDPECILIEMDSID--VIGRSFKTKMCSVIASEVSTYNAWE---VYEVLRLMRNFKAHYYEASIAVSQVFYPEPIKILEYFEGRFPKLLTYVFKA--------------------\n>tr|A0A2G5UYK6|A0A2G5UYK6_9PELO/357-495 [subseq from] Uncharacterized protein OS=Caenorhabditis nigoni OX=1611254 GN=Cnig_chr_II.g4733 PE=4 SV=1\n---------------------------------------------------------------------------------------------------------------------------------------------------------------------------------------------------------------------------------------------------------------------------------------------------------------------------------------------------------------------------------------------------------------------------------------------------------------------------------------------------------------------------------------------------------------------------------------------------------------------------------------------------------------------------------------------------------------------------------------------------EHLIARS--TDPHVpKIPARFINRYPYFWSDDLKLDYIQAVSEKFKKLNfFKDPEHLLLQMDEQHVI--RADFKAKLCKFMT---LEFASYKTGQVYEVLRLMRNFNAHYYETSTAVSKVFSSEPIKIFEYFEGRFPKLLTHVFKA--------------------\n>tr|A0A7N5J882|A0A7N5J882_AILME/146-281 [subseq from] Non-specific serine/threonine protein kinase OS=Ailuropoda melanoleuca OX=9646 GN=RPS6KA3 PE=3 SV=1\n-------------------------------------------------------------------------------------------------------------------------------------------------------------------------------------------------------------------------------------------------------------------------------------------------------------------------------------------------------------------------------------------------------------------------------------------------------------------------------------------------------------------------------------------------------------------------------------------------------------------AELALALDHLHSLGIIYRDLKPENILLDEEGH--IKLTDFGLSKES-IDHEKKA----YSFCGTVEYMAPEVVNRRGHTQSADWWSFGVLMFEMLTGTLPFQGKDRKETMTMI-LKAKLGMPQFLsPEAQSLLRMLFKRNPANR-----------------------------------------------------------------------------------------------------------------------------------------------------\n>tr|A0A7N5J882|A0A7N5J882_AILME/495-654 [subseq from] Non-specific serine/threonine protein kinase OS=Ailuropoda melanoleuca OX=9646 GN=RPS6KA3 PE=3 SV=1\n----------------------------------------------------------------------------------------------------------------------------------------------------------------------------------------------------------------------------------------------------------------------------------------------------------------------------------------------------------------------------------------------------------------------------------------------------------------------------------------------------------------------------------------------------------------------------------------------------------------------TKTVEYLHAQGVVHRDLKPSNILYVDESGnpESIRICDFGFAKQLRAENGLLMTP-----CYTANFVAPEVLKRQGYDAACDIWSLGVLLYTMLTG-YTPFAngpdDTPEEILARIGSGKfSLSggYWNSVSDtAKDLVSKMLHVDPHQRLTAALVLRHPWIVHWD-------------------------------------------------------------------------------------------------------------------------------------\n>tr|A0A2K5VRF6|A0A2K5VRF6_MACFA/147-282 [subseq from] Non-specific serine/threonine protein kinase OS=Macaca fascicularis OX=9541 GN=RPS6KA3 PE=3 SV=2\n-------------------------------------------------------------------------------------------------------------------------------------------------------------------------------------------------------------------------------------------------------------------------------------------------------------------------------------------------------------------------------------------------------------------------------------------------------------------------------------------------------------------------------------------------------------------------------------------------------------------AELALALDHLHSLGIIYRDLKPENILLDEEGH--IKLTDFGLSKES-IDHEKKA----YSFCGTVEYMAPEVVNRRGHTQSADWWSFGVLMFEMLTGTLPFQGKDRKETMTMI-LKAKLGMPQFLsPEAQSLLRMLFKRNPANR-----------------------------------------------------------------------------------------------------------------------------------------------------\n>tr|A0A2K5VRF6|A0A2K5VRF6_MACFA/495-654 [subseq from] Non-specific serine/threonine protein kinase OS=Macaca fascicularis OX=9541 GN=RPS6KA3 PE=3 SV=2\n----------------------------------------------------------------------------------------------------------------------------------------------------------------------------------------------------------------------------------------------------------------------------------------------------------------------------------------------------------------------------------------------------------------------------------------------------------------------------------------------------------------------------------------------------------------------------------------------------------------------TKTVEYLHAQGVVHRDLKPSNILYVDESGnpESIRICDFGFAKQLRAENGLLMTP-----CYTANFVAPEVLKRQGYDAACDIWSLGVLLYTMLTG-YTPFAngpdDTPEEILARIGSGKfSLSggYWNSVSDtAKDLVSKMLHVDPHQRLTAALVLRHPWIVHWD-------------------------------------------------------------------------------------------------------------------------------------\n>tr|A0A2K6Q3Z2|A0A2K6Q3Z2_RHIRO/147-282 [subseq from] Non-specific serine/threonine protein kinase OS=Rhinopithecus roxellana OX=61622 GN=RPS6KA3 PE=3 SV=1\n-------------------------------------------------------------------------------------------------------------------------------------------------------------------------------------------------------------------------------------------------------------------------------------------------------------------------------------------------------------------------------------------------------------------------------------------------------------------------------------------------------------------------------------------------------------------------------------------------------------------AELALALDHLHSLGIIYRDLKPENILLDEEGH--IKLTDFGLSKES-IDHEKKA----YSFCGTVEYMAPEVVNRRGHTQSADWWSFGVLMFEMLTGTLPFQGKDRKETMTMI-LKAKLGMPQFLsPEAQSLLRMLFKRNPANR-----------------------------------------------------------------------------------------------------------------------------------------------------\n>tr|A0A2K6Q3Z2|A0A2K6Q3Z2_RHIRO/496-655 [subseq from] Non-specific serine/threonine protein kinase OS=Rhinopithecus roxellana OX=61622 GN=RPS6KA3 PE=3 SV=1\n----------------------------------------------------------------------------------------------------------------------------------------------------------------------------------------------------------------------------------------------------------------------------------------------------------------------------------------------------------------------------------------------------------------------------------------------------------------------------------------------------------------------------------------------------------------------------------------------------------------------TKTVEYLHAQGVVHRDLKPSNILYVDESGnpESIRICDFGFAKQLRAENGLLMTP-----CYTANFVAPEVLKRQGYDAACDIWSLGVLLYTMLTG-YTPFAngpdDTPEEILARIGSGKfSLSggYWNSVSDtAKDLVSKMLHVDPHQRLTAALVLRHPWIVHWD-------------------------------------------------------------------------------------------------------------------------------------\n>tr|A0A1U7U8F8|A0A1U7U8F8_CARSF/147-282 [subseq from] Non-specific serine/threonine protein kinase OS=Carlito syrichta OX=1868482 GN=RPS6KA3 PE=3 SV=1\n-------------------------------------------------------------------------------------------------------------------------------------------------------------------------------------------------------------------------------------------------------------------------------------------------------------------------------------------------------------------------------------------------------------------------------------------------------------------------------------------------------------------------------------------------------------------------------------------------------------------AELALALDHLHSLGIIYRDLKPENILLDEEGH--IKLTDFGLSKES-IDHEKKA----YSFCGTVEYMAPEVVNRRGHTQSADWWSFGVLMFEMLTGTLPFQGKDRKETMTMI-LKAKLGMPQFLsPEAQSLLRMLFKRNPANR-----------------------------------------------------------------------------------------------------------------------------------------------------\n>tr|A0A1U7U8F8|A0A1U7U8F8_CARSF/496-655 [subseq from] Non-specific serine/threonine protein kinase OS=Carlito syrichta OX=1868482 GN=RPS6KA3 PE=3 SV=1\n----------------------------------------------------------------------------------------------------------------------------------------------------------------------------------------------------------------------------------------------------------------------------------------------------------------------------------------------------------------------------------------------------------------------------------------------------------------------------------------------------------------------------------------------------------------------------------------------------------------------TKTVEYLHAQGVVHRDLKPSNILYVDESGnpESIRICDFGFAKQLRAENGLLMTP-----CYTANFVAPEVLKRQGYDAACDIWSLGVLLYTMLTG-YTPFAngpdDTPEEILARIGSGKfSLSggYWNSVSDtAKDLVSKMLHVDPHQRLTAALVLRHPWIVHWD-------------------------------------------------------------------------------------------------------------------------------------\n>tr|A0A452FNI9|A0A452FNI9_CAPHI/148-283 [subseq from] Non-specific serine/threonine protein kinase OS=Capra hircus OX=9925 GN=RPS6KA3 PE=3 SV=1\n-------------------------------------------------------------------------------------------------------------------------------------------------------------------------------------------------------------------------------------------------------------------------------------------------------------------------------------------------------------------------------------------------------------------------------------------------------------------------------------------------------------------------------------------------------------------------------------------------------------------AELALALDHLHSLGIIYRDLKPENILLDEEGH--IKLTDFGLSKES-IDHEKKA----YSFCGTVEYMAPEVVNRRGHTQSADWWSFGVLMFEMLTGTLPFQGKDRKETMTMI-LKAKLGMPQFLsPEAQSLLRMLFKRNPANR-----------------------------------------------------------------------------------------------------------------------------------------------------\n>tr|A0A452FNI9|A0A452FNI9_CAPHI/497-656 [subseq from] Non-specific serine/threonine protein kinase OS=Capra hircus OX=9925 GN=RPS6KA3 PE=3 SV=1\n----------------------------------------------------------------------------------------------------------------------------------------------------------------------------------------------------------------------------------------------------------------------------------------------------------------------------------------------------------------------------------------------------------------------------------------------------------------------------------------------------------------------------------------------------------------------------------------------------------------------TKTVEYLHAQGVVHRDLKPSNILYVDESGnpESIRICDFGFAKQLRAENGLLMTP-----CYTANFVAPEVLKRQGYDAACDIWSLGVLLYTMLTG-YTPFAngpdDTPEEILARIGSGKfSLSggYWNSVSDtAKDLVSKMLHVDPHQRLTAALVLRHPWIVHWD-------------------------------------------------------------------------------------------------------------------------------------\n>tr|A0A667I6F9|A0A667I6F9_LYNCA/148-283 [subseq from] Non-specific serine/threonine protein kinase OS=Lynx canadensis OX=61383 GN=RPS6KA3 PE=3 SV=1\n-------------------------------------------------------------------------------------------------------------------------------------------------------------------------------------------------------------------------------------------------------------------------------------------------------------------------------------------------------------------------------------------------------------------------------------------------------------------------------------------------------------------------------------------------------------------------------------------------------------------AELALALDHLHSLGIIYRDLKPENILLDEEGH--IKLTDFGLSKES-IDHEKKA----YSFCGTVEYMAPEVVNRRGHTQSADWWSFGVLMFEMLTGTLPFQGKDRKETMTMI-LKAKLGMPQFLsPEAQSLLRMLFKRNPANR-----------------------------------------------------------------------------------------------------------------------------------------------------\n>tr|A0A667I6F9|A0A667I6F9_LYNCA/497-656 [subseq from] Non-specific serine/threonine protein kinase OS=Lynx canadensis OX=61383 GN=RPS6KA3 PE=3 SV=1\n----------------------------------------------------------------------------------------------------------------------------------------------------------------------------------------------------------------------------------------------------------------------------------------------------------------------------------------------------------------------------------------------------------------------------------------------------------------------------------------------------------------------------------------------------------------------------------------------------------------------TKTVEYLHAQGVVHRDLKPSNILYVDESGnpESIRICDFGFAKQLRAENGLLMTP-----CYTANFVAPEVLKRQGYDAACDIWSLGVLLYTMLTG-YTPFAngpdDTPEEILARIGSGKfSLSggYWNSVSDtAKDLVSKMLHVDPHQRLTAALVLRHPWIVHWD-------------------------------------------------------------------------------------------------------------------------------------\n>tr|M3WDY3|M3WDY3_FELCA/148-283 [subseq from] Non-specific serine/threonine protein kinase OS=Felis catus OX=9685 GN=RPS6KA3 PE=3 SV=2\n-------------------------------------------------------------------------------------------------------------------------------------------------------------------------------------------------------------------------------------------------------------------------------------------------------------------------------------------------------------------------------------------------------------------------------------------------------------------------------------------------------------------------------------------------------------------------------------------------------------------AELALALDHLHSLGIIYRDLKPENILLDEEGH--IKLTDFGLSKES-IDHEKKA----YSFCGTVEYMAPEVVNRRGHTQSADWWSFGVLMFEMLTGTLPFQGKDRKETMTMI-LKAKLGMPQFLsPEAQSLLRMLFKRNPANR-----------------------------------------------------------------------------------------------------------------------------------------------------\n>tr|M3WDY3|M3WDY3_FELCA/497-656 [subseq from] Non-specific serine/threonine protein kinase OS=Felis catus OX=9685 GN=RPS6KA3 PE=3 SV=2\n----------------------------------------------------------------------------------------------------------------------------------------------------------------------------------------------------------------------------------------------------------------------------------------------------------------------------------------------------------------------------------------------------------------------------------------------------------------------------------------------------------------------------------------------------------------------------------------------------------------------TKTVEYLHAQGVVHRDLKPSNILYVDESGnpESIRICDFGFAKQLRAENGLLMTP-----CYTANFVAPEVLKRQGYDAACDIWSLGVLLYTMLTG-YTPFAngpdDTPEEILARIGSGKfSLSggYWNSVSDtAKDLVSKMLHVDPHQRLTAALVLRHPWIVHWD-------------------------------------------------------------------------------------------------------------------------------------\n>tr|A0A811BMP3|A0A811BMP3_9VIRU/967-1128 [subseq from] Serine/threonine protein kinase OS=Pandoravirus japonicus OX=2823154 PE=4 SV=1\n----------------------------------------------------------------------------------------------------------------------------------------------------------------------------------------------------------------------------------------------------------------------------------------------------------------------------------------------------------------------------------------------------------------------------------------------------------------------------------------------------------------------------------------------------------------------------------------------------------PHALVVKMAYQAAKGMHFLHSSGVVHRDLKSLNLLL--DAKWNVKVSDFGLT-RFKADLARNGSSASDAVQGTVQWLAPEVLDESADVdyMQADVYAFGVVLWEMLTRC-EPYAGMSPASiaVAVIRDNLRPPVPSAAPaDYAALVDECWHRDPIMRPAFVDVQHR--------------------------------------------------------------------------------------------------------------------------------------------\n>tr|A0A811BMP3|A0A811BMP3_9VIRU/1646-1795 [subseq from] Serine/threonine protein kinase OS=Pandoravirus japonicus OX=2823154 PE=4 SV=1\n------------------------------------------------------------------------------------------------------------------------------------------------------------------------------------------------------------------------------------------------------------------------------------------------------------------------------------------------------------------------------------------------------------------------------------------------------------------------------------------------------------------------------------------------------------------------------------------------------------PERMRMLRTAAVGVAYLHGtAGIVHRDLKSSNLLVTDDYSI--KVADFGFARIKEA-NATMTR------CGTPCWTAPEVIRGARYSEKVDVYSFGVVMWEVVTR-RRPFADRRFADVAlaVLDGARPD-IPTSCPaDLADLMTACWDADPDARPSMEDVV----------------------------------------------------------------------------------------------------------------------------------------------\n>tr|A0A1U8C8I9|A0A1U8C8I9_MESAU/147-282 [subseq from] Non-specific serine/threonine protein kinase OS=Mesocricetus auratus OX=10036 GN=Rps6ka3 PE=3 SV=1\n-------------------------------------------------------------------------------------------------------------------------------------------------------------------------------------------------------------------------------------------------------------------------------------------------------------------------------------------------------------------------------------------------------------------------------------------------------------------------------------------------------------------------------------------------------------------------------------------------------------------AELALALDHLHSLGIIYRDLKPENILLDEEGH--IKLTDFGLSKES-IDHEKKA----YSFCGTVEYMAPEVVNRRGHTQSADWWSFGVLMFEMLTGTLPFQGKDRKETMTMI-LKAKLGMPQFLsPEAQSLLRMLFKRNPANR-----------------------------------------------------------------------------------------------------------------------------------------------------\n>tr|A0A1U8C8I9|A0A1U8C8I9_MESAU/496-655 [subseq from] Non-specific serine/threonine protein kinase OS=Mesocricetus auratus OX=10036 GN=Rps6ka3 PE=3 SV=1\n----------------------------------------------------------------------------------------------------------------------------------------------------------------------------------------------------------------------------------------------------------------------------------------------------------------------------------------------------------------------------------------------------------------------------------------------------------------------------------------------------------------------------------------------------------------------------------------------------------------------TKTVEYLHAQGVVHRDLKPSNILYVDESGnpESIRICDFGFAKQLRAENGLLMTP-----CYTANFVAPEVLKRQGYDAACDIWSLGVLLYTMLTG-YTPFAngpdDTPEEILARIGSGKfSLSggYWNSVSDtAKDLVSKMLHVDPHQRLTAALVLRHPWIVHWD-------------------------------------------------------------------------------------------------------------------------------------\n>tr|A0A2U3W0Y4|A0A2U3W0Y4_ODORO/147-282 [subseq from] Non-specific serine/threonine protein kinase OS=Odobenus rosmarus divergens OX=9708 GN=RPS6KA3 PE=3 SV=1\n-------------------------------------------------------------------------------------------------------------------------------------------------------------------------------------------------------------------------------------------------------------------------------------------------------------------------------------------------------------------------------------------------------------------------------------------------------------------------------------------------------------------------------------------------------------------------------------------------------------------AELALALDHLHSLGIIYRDLKPENILLDEEGH--IKLTDFGLSKES-IDHEKKA----YSFCGTVEYMAPEVVNRRGHTQSADWWSFGVLMFEMLTGTLPFQGKDRKETMTMI-LKAKLGMPQFLsPEAQSLLRMLFKRNPANR-----------------------------------------------------------------------------------------------------------------------------------------------------\n>tr|A0A2U3W0Y4|A0A2U3W0Y4_ODORO/496-655 [subseq from] Non-specific serine/threonine protein kinase OS=Odobenus rosmarus divergens OX=9708 GN=RPS6KA3 PE=3 SV=1\n----------------------------------------------------------------------------------------------------------------------------------------------------------------------------------------------------------------------------------------------------------------------------------------------------------------------------------------------------------------------------------------------------------------------------------------------------------------------------------------------------------------------------------------------------------------------------------------------------------------------TKTVEYLHAQGVVHRDLKPSNILYVDESGnpESIRICDFGFAKQLRAENGLLMTP-----CYTANFVAPEVLKRQGYDAACDIWSLGVLLYTMLTG-YTPFAngpdDTPEEILARIGSGKfSLSggYWNSVSDtAKDLVSKMLHVDPHQRLTAALVLRHPWIVHWD-------------------------------------------------------------------------------------------------------------------------------------\n>tr|A0A2U4AQL4|A0A2U4AQL4_TURTR/147-282 [subseq from] Non-specific serine/threonine protein kinase OS=Tursiops truncatus OX=9739 GN=RPS6KA3 PE=3 SV=1\n-------------------------------------------------------------------------------------------------------------------------------------------------------------------------------------------------------------------------------------------------------------------------------------------------------------------------------------------------------------------------------------------------------------------------------------------------------------------------------------------------------------------------------------------------------------------------------------------------------------------AELALALDHLHSLGIIYRDLKPENILLDEEGH--IKLTDFGLSKES-IDHEKKA----YSFCGTVEYMAPEVVNRRGHTQSADWWSFGVLMFEMLTGTLPFQGKDRKETMTMI-LKAKLGMPQFLsPEAQSLLRMLFKRNPANR-----------------------------------------------------------------------------------------------------------------------------------------------------\n>tr|A0A2U4AQL4|A0A2U4AQL4_TURTR/496-655 [subseq from] Non-specific serine/threonine protein kinase OS=Tursiops truncatus OX=9739 GN=RPS6KA3 PE=3 SV=1\n----------------------------------------------------------------------------------------------------------------------------------------------------------------------------------------------------------------------------------------------------------------------------------------------------------------------------------------------------------------------------------------------------------------------------------------------------------------------------------------------------------------------------------------------------------------------------------------------------------------------TKTVEYLHAQGVVHRDLKPSNILYVDESGnpESIRICDFGFAKQLRAENGLLMTP-----CYTANFVAPEVLKRQGYDAACDIWSLGVLLYTMLTG-YTPFAngpdDTPEEILARIGSGKfSLSggYWNSVSDtAKDLVSKMLHVDPHQRLTAALVLRHPWIVHWD-------------------------------------------------------------------------------------------------------------------------------------\n>tr|A0A2Y9EJC3|A0A2Y9EJC3_PHYMC/147-282 [subseq from] Non-specific serine/threonine protein kinase OS=Physeter macrocephalus OX=9755 GN=RPS6KA3 PE=3 SV=1\n-------------------------------------------------------------------------------------------------------------------------------------------------------------------------------------------------------------------------------------------------------------------------------------------------------------------------------------------------------------------------------------------------------------------------------------------------------------------------------------------------------------------------------------------------------------------------------------------------------------------AELALALDHLHSLGIIYRDLKPENILLDEEGH--IKLTDFGLSKES-IDHEKKA----YSFCGTVEYMAPEVVNRRGHTQSADWWSFGVLMFEMLTGTLPFQGKDRKETMTMI-LKAKLGMPQFLsPEAQSLLRMLFKRNPANR-----------------------------------------------------------------------------------------------------------------------------------------------------\n>tr|A0A2Y9EJC3|A0A2Y9EJC3_PHYMC/496-655 [subseq from] Non-specific serine/threonine protein kinase OS=Physeter macrocephalus OX=9755 GN=RPS6KA3 PE=3 SV=1\n----------------------------------------------------------------------------------------------------------------------------------------------------------------------------------------------------------------------------------------------------------------------------------------------------------------------------------------------------------------------------------------------------------------------------------------------------------------------------------------------------------------------------------------------------------------------------------------------------------------------TKTVEYLHAQGVVHRDLKPSNILYVDESGnpESIRICDFGFAKQLRAENGLLMTP-----CYTANFVAPEVLKRQGYDAACDIWSLGVLLYTMLTG-YTPFAngpdDTPEEILARIGSGKfSLSggYWNSVSDtAKDLVSKMLHVDPHQRLTAALVLRHPWIVHWD-------------------------------------------------------------------------------------------------------------------------------------\n>tr|A0A2Y9GIT3|A0A2Y9GIT3_NEOSC/147-282 [subseq from] Non-specific serine/threonine protein kinase OS=Neomonachus schauinslandi OX=29088 GN=RPS6KA3 PE=3 SV=1\n-------------------------------------------------------------------------------------------------------------------------------------------------------------------------------------------------------------------------------------------------------------------------------------------------------------------------------------------------------------------------------------------------------------------------------------------------------------------------------------------------------------------------------------------------------------------------------------------------------------------AELALALDHLHSLGIIYRDLKPENILLDEEGH--IKLTDFGLSKES-IDHEKKA----YSFCGTVEYMAPEVVNRRGHTQSADWWSFGVLMFEMLTGTLPFQGKDRKETMTMI-LKAKLGMPQFLsPEAQSLLRMLFKRNPANR-----------------------------------------------------------------------------------------------------------------------------------------------------\n>tr|A0A2Y9GIT3|A0A2Y9GIT3_NEOSC/496-655 [subseq from] Non-specific serine/threonine protein kinase OS=Neomonachus schauinslandi OX=29088 GN=RPS6KA3 PE=3 SV=1\n----------------------------------------------------------------------------------------------------------------------------------------------------------------------------------------------------------------------------------------------------------------------------------------------------------------------------------------------------------------------------------------------------------------------------------------------------------------------------------------------------------------------------------------------------------------------------------------------------------------------TKTVEYLHAQGVVHRDLKPSNILYVDESGnpESIRICDFGFAKQLRAENGLLMTP-----CYTANFVAPEVLKRQGYDAACDIWSLGVLLYTMLTG-YTPFAngpdDTPEEILARIGSGKfSLSggYWNSVSDtAKDLVSKMLHVDPHQRLTAALVLRHPWIVHWD-------------------------------------------------------------------------------------------------------------------------------------\n>tr|A0A2Y9JRI2|A0A2Y9JRI2_ENHLU/147-282 [subseq from] Non-specific serine/threonine protein kinase OS=Enhydra lutris kenyoni OX=391180 GN=LOC111150451 PE=3 SV=1\n-------------------------------------------------------------------------------------------------------------------------------------------------------------------------------------------------------------------------------------------------------------------------------------------------------------------------------------------------------------------------------------------------------------------------------------------------------------------------------------------------------------------------------------------------------------------------------------------------------------------AELALALDHLHSLGIIYRDLKPENILLDEEGH--IKLTDFGLSKES-IDHEKKA----YSFCGTVEYMAPEVVNRRGHTQSADWWSFGVLMFEMLTGTLPFQGKDRKETMTMI-LKAKLGMPQFLsPEAQSLLRMLFKRNPANR-----------------------------------------------------------------------------------------------------------------------------------------------------\n>tr|A0A2Y9JRI2|A0A2Y9JRI2_ENHLU/496-655 [subseq from] Non-specific serine/threonine protein kinase OS=Enhydra lutris kenyoni OX=391180 GN=LOC111150451 PE=3 SV=1\n----------------------------------------------------------------------------------------------------------------------------------------------------------------------------------------------------------------------------------------------------------------------------------------------------------------------------------------------------------------------------------------------------------------------------------------------------------------------------------------------------------------------------------------------------------------------------------------------------------------------TKTVEYLHAQGVVHRDLKPSNILYVDESGnpESIRICDFGFAKQLRAENGLLMTP-----CYTANFVAPEVLKRQGYDAACDIWSLGVLLYTMLTG-YTPFAngpdDTPEEILARIGSGKfSLSggYWNSVSDtAKDLVSKMLHVDPHQRLTAALVLRHPWIVHWD-------------------------------------------------------------------------------------------------------------------------------------\n>tr|A0A2Y9MG18|A0A2Y9MG18_DELLE/147-282 [subseq from] Non-specific serine/threonine protein kinase OS=Delphinapterus leucas OX=9749 GN=RPS6KA3 PE=3 SV=1\n-------------------------------------------------------------------------------------------------------------------------------------------------------------------------------------------------------------------------------------------------------------------------------------------------------------------------------------------------------------------------------------------------------------------------------------------------------------------------------------------------------------------------------------------------------------------------------------------------------------------AELALALDHLHSLGIIYRDLKPENILLDEEGH--IKLTDFGLSKES-IDHEKKA----YSFCGTVEYMAPEVVNRRGHTQSADWWSFGVLMFEMLTGTLPFQGKDRKETMTMI-LKAKLGMPQFLsPEAQSLLRMLFKRNPANR-----------------------------------------------------------------------------------------------------------------------------------------------------\n>tr|A0A2Y9MG18|A0A2Y9MG18_DELLE/496-655 [subseq from] Non-specific serine/threonine protein kinase OS=Delphinapterus leucas OX=9749 GN=RPS6KA3 PE=3 SV=1\n----------------------------------------------------------------------------------------------------------------------------------------------------------------------------------------------------------------------------------------------------------------------------------------------------------------------------------------------------------------------------------------------------------------------------------------------------------------------------------------------------------------------------------------------------------------------------------------------------------------------TKTVEYLHAQGVVHRDLKPSNILYVDESGnpESIRICDFGFAKQLRAENGLLMTP-----CYTANFVAPEVLKRQGYDAACDIWSLGVLLYTMLTG-YTPFAngpdDTPEEILARIGSGKfSLSggYWNSVSDtAKDLVSKMLHVDPHQRLTAALVLRHPWIVHWD-------------------------------------------------------------------------------------------------------------------------------------\n>tr|A0A340YA93|A0A340YA93_LIPVE/147-282 [subseq from] Non-specific serine/threonine protein kinase OS=Lipotes vexillifer OX=118797 GN=RPS6KA3 PE=3 SV=1\n-------------------------------------------------------------------------------------------------------------------------------------------------------------------------------------------------------------------------------------------------------------------------------------------------------------------------------------------------------------------------------------------------------------------------------------------------------------------------------------------------------------------------------------------------------------------------------------------------------------------AELALALDHLHSLGIIYRDLKPENILLDEEGH--IKLTDFGLSKES-IDHEKKA----YSFCGTVEYMAPEVVNRRGHTQSADWWSFGVLMFEMLTGTLPFQGKDRKETMTMI-LKAKLGMPQFLsPEAQSLLRMLFKRNPANR-----------------------------------------------------------------------------------------------------------------------------------------------------\n>tr|A0A340YA93|A0A340YA93_LIPVE/496-655 [subseq from] Non-specific serine/threonine protein kinase OS=Lipotes vexillifer OX=118797 GN=RPS6KA3 PE=3 SV=1\n----------------------------------------------------------------------------------------------------------------------------------------------------------------------------------------------------------------------------------------------------------------------------------------------------------------------------------------------------------------------------------------------------------------------------------------------------------------------------------------------------------------------------------------------------------------------------------------------------------------------TKTVEYLHAQGVVHRDLKPSNILYVDESGnpESIRICDFGFAKQLRAENGLLMTP-----CYTANFVAPEVLKRQGYDAACDIWSLGVLLYTMLTG-YTPFAngpdDTPEEILARIGSGKfSLSggYWNSVSDtAKDLVSKMLHVDPHQRLTAALVLRHPWIVHWD-------------------------------------------------------------------------------------------------------------------------------------\n>tr|A0A341AXG8|A0A341AXG8_NEOAA/147-282 [subseq from] Non-specific serine/threonine protein kinase OS=Neophocaena asiaeorientalis asiaeorientalis OX=1706337 GN=RPS6KA3 PE=3 SV=1\n-------------------------------------------------------------------------------------------------------------------------------------------------------------------------------------------------------------------------------------------------------------------------------------------------------------------------------------------------------------------------------------------------------------------------------------------------------------------------------------------------------------------------------------------------------------------------------------------------------------------AELALALDHLHSLGIIYRDLKPENILLDEEGH--IKLTDFGLSKES-IDHEKKA----YSFCGTVEYMAPEVVNRRGHTQSADWWSFGVLMFEMLTGTLPFQGKDRKETMTMI-LKAKLGMPQFLsPEAQSLLRMLFKRNPANR-----------------------------------------------------------------------------------------------------------------------------------------------------\n>tr|A0A341AXG8|A0A341AXG8_NEOAA/496-655 [subseq from] Non-specific serine/threonine protein kinase OS=Neophocaena asiaeorientalis asiaeorientalis OX=1706337 GN=RPS6KA3 PE=3 SV=1\n----------------------------------------------------------------------------------------------------------------------------------------------------------------------------------------------------------------------------------------------------------------------------------------------------------------------------------------------------------------------------------------------------------------------------------------------------------------------------------------------------------------------------------------------------------------------------------------------------------------------TKTVEYLHAQGVVHRDLKPSNILYVDESGnpESIRICDFGFAKQLRAENGLLMTP-----CYTANFVAPEVLKRQGYDAACDIWSLGVLLYTMLTG-YTPFAngpdDTPEEILARIGSGKfSLSggYWNSVSDtAKDLVSKMLHVDPHQRLTAALVLRHPWIVHWD-------------------------------------------------------------------------------------------------------------------------------------\n>tr|A0A3P4LQU2|A0A3P4LQU2_GULGU/147-282 [subseq from] Non-specific serine/threonine protein kinase OS=Gulo gulo OX=48420 GN=BN2614_LOCUS1 PE=3 SV=1\n-------------------------------------------------------------------------------------------------------------------------------------------------------------------------------------------------------------------------------------------------------------------------------------------------------------------------------------------------------------------------------------------------------------------------------------------------------------------------------------------------------------------------------------------------------------------------------------------------------------------AELALALDHLHSLGIIYRDLKPENILLDEEGH--IKLTDFGLSKES-IDHEKKA----YSFCGTVEYMAPEVVNRRGHTQSADWWSFGVLMFEMLTGTLPFQGKDRKETMTMI-LKAKLGMPQFLsPEAQSLLRMLFKRNPANR-----------------------------------------------------------------------------------------------------------------------------------------------------\n>tr|A0A3P4LQU2|A0A3P4LQU2_GULGU/496-655 [subseq from] Non-specific serine/threonine protein kinase OS=Gulo gulo OX=48420 GN=BN2614_LOCUS1 PE=3 SV=1\n----------------------------------------------------------------------------------------------------------------------------------------------------------------------------------------------------------------------------------------------------------------------------------------------------------------------------------------------------------------------------------------------------------------------------------------------------------------------------------------------------------------------------------------------------------------------------------------------------------------------TKTVEYLHAQGVVHRDLKPSNILYVDESGnpESIRICDFGFAKQLRAENGLLMTP-----CYTANFVAPEVLKRQGYDAACDIWSLGVLLYTMLTG-YTPFAngpdDTPEEILARIGSGKfSLSggYWNSVSDtAKDLVSKMLHVDPHQRLTAALVLRHPWIVHWD-------------------------------------------------------------------------------------------------------------------------------------\n>tr|A0A3Q7N393|A0A3Q7N393_CALUR/147-282 [subseq from] Non-specific serine/threonine protein kinase OS=Callorhinus ursinus OX=34884 GN=RPS6KA3 PE=3 SV=1\n-------------------------------------------------------------------------------------------------------------------------------------------------------------------------------------------------------------------------------------------------------------------------------------------------------------------------------------------------------------------------------------------------------------------------------------------------------------------------------------------------------------------------------------------------------------------------------------------------------------------AELALALDHLHSLGIIYRDLKPENILLDEEGH--IKLTDFGLSKES-IDHEKKA----YSFCGTVEYMAPEVVNRRGHTQSADWWSFGVLMFEMLTGTLPFQGKDRKETMTMI-LKAKLGMPQFLsPEAQSLLRMLFKRNPANR-----------------------------------------------------------------------------------------------------------------------------------------------------\n>tr|A0A3Q7N393|A0A3Q7N393_CALUR/496-655 [subseq from] Non-specific serine/threonine protein kinase OS=Callorhinus ursinus OX=34884 GN=RPS6KA3 PE=3 SV=1\n----------------------------------------------------------------------------------------------------------------------------------------------------------------------------------------------------------------------------------------------------------------------------------------------------------------------------------------------------------------------------------------------------------------------------------------------------------------------------------------------------------------------------------------------------------------------------------------------------------------------TKTVEYLHAQGVVHRDLKPSNILYVDESGnpESIRICDFGFAKQLRAENGLLMTP-----CYTANFVAPEVLKRQGYDAACDIWSLGVLLYTMLTG-YTPFAngpdDTPEEILARIGSGKfSLSggYWNSVSDtAKDLVSKMLHVDPHQRLTAALVLRHPWIVHWD-------------------------------------------------------------------------------------------------------------------------------------\n>tr|A0A3Q7TD95|A0A3Q7TD95_VULVU/147-282 [subseq from] Non-specific serine/threonine protein kinase OS=Vulpes vulpes OX=9627 GN=RPS6KA3 PE=3 SV=1\n-------------------------------------------------------------------------------------------------------------------------------------------------------------------------------------------------------------------------------------------------------------------------------------------------------------------------------------------------------------------------------------------------------------------------------------------------------------------------------------------------------------------------------------------------------------------------------------------------------------------AELALALDHLHSLGIIYRDLKPENILLDEEGH--IKLTDFGLSKES-IDHEKKA----YSFCGTVEYMAPEVVNRRGHTQSADWWSFGVLMFEMLTGTLPFQGKDRKETMTMI-LKAKLGMPQFLsPEAQSLLRMLFKRNPANR-----------------------------------------------------------------------------------------------------------------------------------------------------\n>tr|A0A3Q7TD95|A0A3Q7TD95_VULVU/496-655 [subseq from] Non-specific serine/threonine protein kinase OS=Vulpes vulpes OX=9627 GN=RPS6KA3 PE=3 SV=1\n----------------------------------------------------------------------------------------------------------------------------------------------------------------------------------------------------------------------------------------------------------------------------------------------------------------------------------------------------------------------------------------------------------------------------------------------------------------------------------------------------------------------------------------------------------------------------------------------------------------------TKTVEYLHAQGVVHRDLKPSNILYVDESGnpESIRICDFGFAKQLRAENGLLMTP-----CYTANFVAPEVLKRQGYDAACDIWSLGVLLYTMLTG-YTPFAngpdDTPEEILARIGSGKfSLSggYWNSVSDtAKDLVSKMLHVDPHQRLTAALVLRHPWIVHWD-------------------------------------------------------------------------------------------------------------------------------------\n>tr|A0A452FNJ8|A0A452FNJ8_CAPHI/147-282 [subseq from] Non-specific serine/threonine protein kinase OS=Capra hircus OX=9925 GN=RPS6KA3 PE=3 SV=1\n-------------------------------------------------------------------------------------------------------------------------------------------------------------------------------------------------------------------------------------------------------------------------------------------------------------------------------------------------------------------------------------------------------------------------------------------------------------------------------------------------------------------------------------------------------------------------------------------------------------------AELALALDHLHSLGIIYRDLKPENILLDEEGH--IKLTDFGLSKES-IDHEKKA----YSFCGTVEYMAPEVVNRRGHTQSADWWSFGVLMFEMLTGTLPFQGKDRKETMTMI-LKAKLGMPQFLsPEAQSLLRMLFKRNPANR-----------------------------------------------------------------------------------------------------------------------------------------------------\n>tr|A0A452FNJ8|A0A452FNJ8_CAPHI/496-655 [subseq from] Non-specific serine/threonine protein kinase OS=Capra hircus OX=9925 GN=RPS6KA3 PE=3 SV=1\n----------------------------------------------------------------------------------------------------------------------------------------------------------------------------------------------------------------------------------------------------------------------------------------------------------------------------------------------------------------------------------------------------------------------------------------------------------------------------------------------------------------------------------------------------------------------------------------------------------------------TKTVEYLHAQGVVHRDLKPSNILYVDESGnpESIRICDFGFAKQLRAENGLLMTP-----CYTANFVAPEVLKRQGYDAACDIWSLGVLLYTMLTG-YTPFAngpdDTPEEILARIGSGKfSLSggYWNSVSDtAKDLVSKMLHVDPHQRLTAALVLRHPWIVHWD-------------------------------------------------------------------------------------------------------------------------------------\n>tr|A0A485NXT5|A0A485NXT5_LYNPA/147-282 [subseq from] Non-specific serine/threonine protein kinase OS=Lynx pardinus OX=191816 GN=LYPA_23C004529 PE=3 SV=1\n-------------------------------------------------------------------------------------------------------------------------------------------------------------------------------------------------------------------------------------------------------------------------------------------------------------------------------------------------------------------------------------------------------------------------------------------------------------------------------------------------------------------------------------------------------------------------------------------------------------------AELALALDHLHSLGIIYRDLKPENILLDEEGH--IKLTDFGLSKES-IDHEKKA----YSFCGTVEYMAPEVVNRRGHTQSADWWSFGVLMFEMLTGTLPFQGKDRKETMTMI-LKAKLGMPQFLsPEAQSLLRMLFKRNPANR-----------------------------------------------------------------------------------------------------------------------------------------------------\n>tr|A0A485NXT5|A0A485NXT5_LYNPA/496-655 [subseq from] Non-specific serine/threonine protein kinase OS=Lynx pardinus OX=191816 GN=LYPA_23C004529 PE=3 SV=1\n----------------------------------------------------------------------------------------------------------------------------------------------------------------------------------------------------------------------------------------------------------------------------------------------------------------------------------------------------------------------------------------------------------------------------------------------------------------------------------------------------------------------------------------------------------------------------------------------------------------------TKTVEYLHAQGVVHRDLKPSNILYVDESGnpESIRICDFGFAKQLRAENGLLMTP-----CYTANFVAPEVLKRQGYDAACDIWSLGVLLYTMLTG-YTPFAngpdDTPEEILARIGSGKfSLSggYWNSVSDtAKDLVSKMLHVDPHQRLTAALVLRHPWIVHWD-------------------------------------------------------------------------------------------------------------------------------------\n>tr|A0A4X1V7U9|A0A4X1V7U9_PIG/147-282 [subseq from] Non-specific serine/threonine protein kinase OS=Sus scrofa OX=9823 GN=RPS6KA3 PE=3 SV=1\n-------------------------------------------------------------------------------------------------------------------------------------------------------------------------------------------------------------------------------------------------------------------------------------------------------------------------------------------------------------------------------------------------------------------------------------------------------------------------------------------------------------------------------------------------------------------------------------------------------------------AELALALDHLHSLGIIYRDLKPENILLDEEGH--IKLTDFGLSKES-IDHEKKA----YSFCGTVEYMAPEVVNRRGHTQSADWWSFGVLMFEMLTGTLPFQGKDRKETMTMI-LKAKLGMPQFLsPEAQSLLRMLFKRNPANR-----------------------------------------------------------------------------------------------------------------------------------------------------\n>tr|A0A4X1V7U9|A0A4X1V7U9_PIG/496-655 [subseq from] Non-specific serine/threonine protein kinase OS=Sus scrofa OX=9823 GN=RPS6KA3 PE=3 SV=1\n----------------------------------------------------------------------------------------------------------------------------------------------------------------------------------------------------------------------------------------------------------------------------------------------------------------------------------------------------------------------------------------------------------------------------------------------------------------------------------------------------------------------------------------------------------------------------------------------------------------------TKTVEYLHAQGVVHRDLKPSNILYVDESGnpESIRICDFGFAKQLRAENGLLMTP-----CYTANFVAPEVLKRQGYDAACDIWSLGVLLYTMLTG-YTPFAngpdDTPEEILARIGSGKfSLSggYWNSVSDtAKDLVSKMLHVDPHQRLTAALVLRHPWIVHWD-------------------------------------------------------------------------------------------------------------------------------------\n>tr|A0A6I9KYB7|A0A6I9KYB7_PERMB/147-282 [subseq from] Non-specific serine/threonine protein kinase OS=Peromyscus maniculatus bairdii OX=230844 GN=Rps6ka3 PE=3 SV=1\n-------------------------------------------------------------------------------------------------------------------------------------------------------------------------------------------------------------------------------------------------------------------------------------------------------------------------------------------------------------------------------------------------------------------------------------------------------------------------------------------------------------------------------------------------------------------------------------------------------------------AELALALDHLHSLGIIYRDLKPENILLDEEGH--IKLTDFGLSKES-IDHEKKA----YSFCGTVEYMAPEVVNRRGHTQSADWWSFGVLMFEMLTGTLPFQGKDRKETMTMI-LKAKLGMPQFLsPEAQSLLRMLFKRNPANR-----------------------------------------------------------------------------------------------------------------------------------------------------\n>tr|A0A6I9KYB7|A0A6I9KYB7_PERMB/496-655 [subseq from] Non-specific serine/threonine protein kinase OS=Peromyscus maniculatus bairdii OX=230844 GN=Rps6ka3 PE=3 SV=1\n----------------------------------------------------------------------------------------------------------------------------------------------------------------------------------------------------------------------------------------------------------------------------------------------------------------------------------------------------------------------------------------------------------------------------------------------------------------------------------------------------------------------------------------------------------------------------------------------------------------------TKTVEYLHAQGVVHRDLKPSNILYVDESGnpESIRICDFGFAKQLRAENGLLMTP-----CYTANFVAPEVLKRQGYDAACDIWSLGVLLYTMLTG-YTPFAngpdDTPEEILARIGSGKfSLSggYWNSVSDtAKDLVSKMLHVDPHQRLTAALVLRHPWIVHWD-------------------------------------------------------------------------------------------------------------------------------------\n>tr|A0A6J0Z7G4|A0A6J0Z7G4_ODOVR/147-282 [subseq from] Non-specific serine/threonine protein kinase OS=Odocoileus virginianus texanus OX=9880 GN=RPS6KA3 PE=3 SV=1\n-------------------------------------------------------------------------------------------------------------------------------------------------------------------------------------------------------------------------------------------------------------------------------------------------------------------------------------------------------------------------------------------------------------------------------------------------------------------------------------------------------------------------------------------------------------------------------------------------------------------AELALALDHLHSLGIIYRDLKPENILLDEEGH--IKLTDFGLSKES-IDHEKKA----YSFCGTVEYMAPEVVNRRGHTQSADWWSFGVLMFEMLTGTLPFQGKDRKETMTMI-LKAKLGMPQFLsPEAQSLLRMLFKRNPANR-----------------------------------------------------------------------------------------------------------------------------------------------------\n>tr|A0A6J0Z7G4|A0A6J0Z7G4_ODOVR/496-655 [subseq from] Non-specific serine/threonine protein kinase OS=Odocoileus virginianus texanus OX=9880 GN=RPS6KA3 PE=3 SV=1\n----------------------------------------------------------------------------------------------------------------------------------------------------------------------------------------------------------------------------------------------------------------------------------------------------------------------------------------------------------------------------------------------------------------------------------------------------------------------------------------------------------------------------------------------------------------------------------------------------------------------TKTVEYLHAQGVVHRDLKPSNILYVDESGnpESIRICDFGFAKQLRAENGLLMTP-----CYTANFVAPEVLKRQGYDAACDIWSLGVLLYTMLTG-YTPFAngpdDTPEEILARIGSGKfSLSggYWNSVSDtAKDLVSKMLHVDPHQRLTAALVLRHPWIVHWD-------------------------------------------------------------------------------------------------------------------------------------\n>tr|A0A6J1Z070|A0A6J1Z070_ACIJB/147-282 [subseq from] Non-specific serine/threonine protein kinase OS=Acinonyx jubatus OX=32536 GN=RPS6KA3 PE=3 SV=1\n-------------------------------------------------------------------------------------------------------------------------------------------------------------------------------------------------------------------------------------------------------------------------------------------------------------------------------------------------------------------------------------------------------------------------------------------------------------------------------------------------------------------------------------------------------------------------------------------------------------------AELALALDHLHSLGIIYRDLKPENILLDEEGH--IKLTDFGLSKES-IDHEKKA----YSFCGTVEYMAPEVVNRRGHTQSADWWSFGVLMFEMLTGTLPFQGKDRKETMTMI-LKAKLGMPQFLsPEAQSLLRMLFKRNPANR-----------------------------------------------------------------------------------------------------------------------------------------------------\n>tr|A0A6J1Z070|A0A6J1Z070_ACIJB/496-655 [subseq from] Non-specific serine/threonine protein kinase OS=Acinonyx jubatus OX=32536 GN=RPS6KA3 PE=3 SV=1\n----------------------------------------------------------------------------------------------------------------------------------------------------------------------------------------------------------------------------------------------------------------------------------------------------------------------------------------------------------------------------------------------------------------------------------------------------------------------------------------------------------------------------------------------------------------------------------------------------------------------TKTVEYLHAQGVVHRDLKPSNILYVDESGnpESIRICDFGFAKQLRAENGLLMTP-----CYTANFVAPEVLKRQGYDAACDIWSLGVLLYTMLTG-YTPFAngpdDTPEEILARIGSGKfSLSggYWNSVSDtAKDLVSKMLHVDPHQRLTAALVLRHPWIVHWD-------------------------------------------------------------------------------------------------------------------------------------\n>tr|A0A6J2E4I2|A0A6J2E4I2_ZALCA/147-282 [subseq from] Non-specific serine/threonine protein kinase OS=Zalophus californianus OX=9704 GN=RPS6KA3 PE=3 SV=1\n-------------------------------------------------------------------------------------------------------------------------------------------------------------------------------------------------------------------------------------------------------------------------------------------------------------------------------------------------------------------------------------------------------------------------------------------------------------------------------------------------------------------------------------------------------------------------------------------------------------------AELALALDHLHSLGIIYRDLKPENILLDEEGH--IKLTDFGLSKES-IDHEKKA----YSFCGTVEYMAPEVVNRRGHTQSADWWSFGVLMFEMLTGTLPFQGKDRKETMTMI-LKAKLGMPQFLsPEAQSLLRMLFKRNPANR-----------------------------------------------------------------------------------------------------------------------------------------------------\n>tr|A0A6J2E4I2|A0A6J2E4I2_ZALCA/496-655 [subseq from] Non-specific serine/threonine protein kinase OS=Zalophus californianus OX=9704 GN=RPS6KA3 PE=3 SV=1\n----------------------------------------------------------------------------------------------------------------------------------------------------------------------------------------------------------------------------------------------------------------------------------------------------------------------------------------------------------------------------------------------------------------------------------------------------------------------------------------------------------------------------------------------------------------------------------------------------------------------TKTVEYLHAQGVVHRDLKPSNILYVDESGnpESIRICDFGFAKQLRAENGLLMTP-----CYTANFVAPEVLKRQGYDAACDIWSLGVLLYTMLTG-YTPFAngpdDTPEEILARIGSGKfSLSggYWNSVSDtAKDLVSKMLHVDPHQRLTAALVLRHPWIVHWD-------------------------------------------------------------------------------------------------------------------------------------\n>tr|A0A6J2MII8|A0A6J2MII8_9CHIR/147-282 [subseq from] Non-specific serine/threonine protein kinase OS=Phyllostomus discolor OX=89673 GN=RPS6KA3 PE=3 SV=1\n-------------------------------------------------------------------------------------------------------------------------------------------------------------------------------------------------------------------------------------------------------------------------------------------------------------------------------------------------------------------------------------------------------------------------------------------------------------------------------------------------------------------------------------------------------------------------------------------------------------------AELALALDHLHSLGIIYRDLKPENILLDEEGH--IKLTDFGLSKES-IDHEKKA----YSFCGTVEYMAPEVVNRRGHTQSADWWSFGVLMFEMLTGTLPFQGKDRKETMTMI-LKAKLGMPQFLsPEAQSLLRMLFKRNPANR-----------------------------------------------------------------------------------------------------------------------------------------------------\n>tr|A0A6J2MII8|A0A6J2MII8_9CHIR/496-655 [subseq from] Non-specific serine/threonine protein kinase OS=Phyllostomus discolor OX=89673 GN=RPS6KA3 PE=3 SV=1\n----------------------------------------------------------------------------------------------------------------------------------------------------------------------------------------------------------------------------------------------------------------------------------------------------------------------------------------------------------------------------------------------------------------------------------------------------------------------------------------------------------------------------------------------------------------------------------------------------------------------TKTVEYLHAQGVVHRDLKPSNILYVDESGnpESIRICDFGFAKQLRAENGLLMTP-----CYTANFVAPEVLKRQGYDAACDIWSLGVLLYTMLTG-YTPFAngpdDTPEEILARIGSGKfSLSggYWNSVSDtAKDLVSKMLHVDPHQRLTAALVLRHPWIVHWD-------------------------------------------------------------------------------------------------------------------------------------\n>tr|A0A6J3A7D7|A0A6J3A7D7_VICPA/147-282 [subseq from] Non-specific serine/threonine protein kinase OS=Vicugna pacos OX=30538 GN=RPS6KA3 PE=3 SV=1\n-------------------------------------------------------------------------------------------------------------------------------------------------------------------------------------------------------------------------------------------------------------------------------------------------------------------------------------------------------------------------------------------------------------------------------------------------------------------------------------------------------------------------------------------------------------------------------------------------------------------AELALALDHLHSLGIIYRDLKPENILLDEEGH--IKLTDFGLSKES-IDHEKKA----YSFCGTVEYMAPEVVNRRGHTQSADWWSFGVLMFEMLTGTLPFQGKDRKETMTMI-LKAKLGMPQFLsPEAQSLLRMLFKRNPANR-----------------------------------------------------------------------------------------------------------------------------------------------------\n>tr|A0A6J3A7D7|A0A6J3A7D7_VICPA/496-655 [subseq from] Non-specific serine/threonine protein kinase OS=Vicugna pacos OX=30538 GN=RPS6KA3 PE=3 SV=1\n----------------------------------------------------------------------------------------------------------------------------------------------------------------------------------------------------------------------------------------------------------------------------------------------------------------------------------------------------------------------------------------------------------------------------------------------------------------------------------------------------------------------------------------------------------------------------------------------------------------------TKTVEYLHAQGVVHRDLKPSNILYVDESGnpESIRICDFGFAKQLRAENGLLMTP-----CYTANFVAPEVLKRQGYDAACDIWSLGVLLYTMLTG-YTPFAngpdDTPEEILARIGSGKfSLSggYWNSVSDtAKDLVSKMLHVDPHQRLTAALVLRHPWIVHWD-------------------------------------------------------------------------------------------------------------------------------------\n>tr|A0A6P4UK78|A0A6P4UK78_PANPR/147-282 [subseq from] Non-specific serine/threonine protein kinase OS=Panthera pardus OX=9691 GN=RPS6KA3 PE=3 SV=1\n-------------------------------------------------------------------------------------------------------------------------------------------------------------------------------------------------------------------------------------------------------------------------------------------------------------------------------------------------------------------------------------------------------------------------------------------------------------------------------------------------------------------------------------------------------------------------------------------------------------------AELALALDHLHSLGIIYRDLKPENILLDEEGH--IKLTDFGLSKES-IDHEKKA----YSFCGTVEYMAPEVVNRRGHTQSADWWSFGVLMFEMLTGTLPFQGKDRKETMTMI-LKAKLGMPQFLsPEAQSLLRMLFKRNPANR-----------------------------------------------------------------------------------------------------------------------------------------------------\n>tr|A0A6P4UK78|A0A6P4UK78_PANPR/496-655 [subseq from] Non-specific serine/threonine protein kinase OS=Panthera pardus OX=9691 GN=RPS6KA3 PE=3 SV=1\n----------------------------------------------------------------------------------------------------------------------------------------------------------------------------------------------------------------------------------------------------------------------------------------------------------------------------------------------------------------------------------------------------------------------------------------------------------------------------------------------------------------------------------------------------------------------------------------------------------------------TKTVEYLHAQGVVHRDLKPSNILYVDESGnpESIRICDFGFAKQLRAENGLLMTP-----CYTANFVAPEVLKRQGYDAACDIWSLGVLLYTMLTG-YTPFAngpdDTPEEILARIGSGKfSLSggYWNSVSDtAKDLVSKMLHVDPHQRLTAALVLRHPWIVHWD-------------------------------------------------------------------------------------------------------------------------------------\n>tr|A0A6P6DXR0|A0A6P6DXR0_OCTDE/147-282 [subseq from] Non-specific serine/threonine protein kinase OS=Octodon degus OX=10160 GN=Rps6ka3 PE=3 SV=1\n-------------------------------------------------------------------------------------------------------------------------------------------------------------------------------------------------------------------------------------------------------------------------------------------------------------------------------------------------------------------------------------------------------------------------------------------------------------------------------------------------------------------------------------------------------------------------------------------------------------------AELALALDHLHSLGIIYRDLKPENILLDEEGH--IKLTDFGLSKES-IDHEKKA----YSFCGTVEYMAPEVVNRRGHTQSADWWSFGVLMFEMLTGTLPFQGKDRKETMTMI-LKAKLGMPQFLsPEAQSLLRMLFKRNPANR-----------------------------------------------------------------------------------------------------------------------------------------------------\n>tr|A0A6P6DXR0|A0A6P6DXR0_OCTDE/496-655 [subseq from] Non-specific serine/threonine protein kinase OS=Octodon degus OX=10160 GN=Rps6ka3 PE=3 SV=1\n----------------------------------------------------------------------------------------------------------------------------------------------------------------------------------------------------------------------------------------------------------------------------------------------------------------------------------------------------------------------------------------------------------------------------------------------------------------------------------------------------------------------------------------------------------------------------------------------------------------------TKTVEYLHAQGVVHRDLKPSNILYVDESGnpESIRICDFGFAKQLRAENGLLMTP-----CYTANFVAPEVLKRQGYDAACDIWSLGVLLYTMLTG-YTPFAngpdDTPEEILARIGSGKfSLSggYWNSVSDtAKDLVSKMLHVDPHQRLTAALVLRHPWIVHWD-------------------------------------------------------------------------------------------------------------------------------------\n>tr|A0A6P7DJM4|A0A6P7DJM4_SHEEP/147-282 [subseq from] Non-specific serine/threonine protein kinase OS=Ovis aries OX=9940 GN=RPS6KA3 PE=3 SV=1\n-------------------------------------------------------------------------------------------------------------------------------------------------------------------------------------------------------------------------------------------------------------------------------------------------------------------------------------------------------------------------------------------------------------------------------------------------------------------------------------------------------------------------------------------------------------------------------------------------------------------AELALALDHLHSLGIIYRDLKPENILLDEEGH--IKLTDFGLSKES-IDHEKKA----YSFCGTVEYMAPEVVNRRGHTQSADWWSFGVLMFEMLTGTLPFQGKDRKETMTMI-LKAKLGMPQFLsPEAQSLLRMLFKRNPANR-----------------------------------------------------------------------------------------------------------------------------------------------------\n>tr|A0A6P7DJM4|A0A6P7DJM4_SHEEP/496-655 [subseq from] Non-specific serine/threonine protein kinase OS=Ovis aries OX=9940 GN=RPS6KA3 PE=3 SV=1\n----------------------------------------------------------------------------------------------------------------------------------------------------------------------------------------------------------------------------------------------------------------------------------------------------------------------------------------------------------------------------------------------------------------------------------------------------------------------------------------------------------------------------------------------------------------------------------------------------------------------TKTVEYLHAQGVVHRDLKPSNILYVDESGnpESIRICDFGFAKQLRAENGLLMTP-----CYTANFVAPEVLKRQGYDAACDIWSLGVLLYTMLTG-YTPFAngpdDTPEEILARIGSGKfSLSggYWNSVSDtAKDLVSKMLHVDPHQRLTAALVLRHPWIVHWD-------------------------------------------------------------------------------------------------------------------------------------\n>tr|A0A6P7QKR8|A0A6P7QKR8_MUSCR/147-282 [subseq from] Non-specific serine/threonine protein kinase OS=Mus caroli OX=10089 GN=Rps6ka3 PE=3 SV=1\n-------------------------------------------------------------------------------------------------------------------------------------------------------------------------------------------------------------------------------------------------------------------------------------------------------------------------------------------------------------------------------------------------------------------------------------------------------------------------------------------------------------------------------------------------------------------------------------------------------------------AELALALDHLHSLGIIYRDLKPENILLDEEGH--IKLTDFGLSKES-IDHEKKA----YSFCGTVEYMAPEVVNRRGHTQSADWWSFGVLMFEMLTGTLPFQGKDRKETMTMI-LKAKLGMPQFLsPEAQSLLRMLFKRNPANR-----------------------------------------------------------------------------------------------------------------------------------------------------\n>tr|A0A6P7QKR8|A0A6P7QKR8_MUSCR/496-655 [subseq from] Non-specific serine/threonine protein kinase OS=Mus caroli OX=10089 GN=Rps6ka3 PE=3 SV=1\n----------------------------------------------------------------------------------------------------------------------------------------------------------------------------------------------------------------------------------------------------------------------------------------------------------------------------------------------------------------------------------------------------------------------------------------------------------------------------------------------------------------------------------------------------------------------------------------------------------------------TKTVEYLHAQGVVHRDLKPSNILYVDESGnpESIRICDFGFAKQLRAENGLLMTP-----CYTANFVAPEVLKRQGYDAACDIWSLGVLLYTMLTG-YTPFAngpdDTPEEILARIGSGKfSLSggYWNSVSDtAKDLVSKMLHVDPHQRLTAALVLRHPWIVHWD-------------------------------------------------------------------------------------------------------------------------------------\n>tr|B1AXN9|B1AXN9_MOUSE/147-282 [subseq from] Non-specific serine/threonine protein kinase OS=Mus musculus OX=10090 GN=Rps6ka3 PE=1 SV=1\n-------------------------------------------------------------------------------------------------------------------------------------------------------------------------------------------------------------------------------------------------------------------------------------------------------------------------------------------------------------------------------------------------------------------------------------------------------------------------------------------------------------------------------------------------------------------------------------------------------------------AELALALDHLHSLGIIYRDLKPENILLDEEGH--IKLTDFGLSKES-IDHEKKA----YSFCGTVEYMAPEVVNRRGHTQSADWWSFGVLMFEMLTGTLPFQGKDRKETMTMI-LKAKLGMPQFLsPEAQSLLRMLFKRNPANR-----------------------------------------------------------------------------------------------------------------------------------------------------\n>tr|B1AXN9|B1AXN9_MOUSE/496-655 [subseq from] Non-specific serine/threonine protein kinase OS=Mus musculus OX=10090 GN=Rps6ka3 PE=1 SV=1\n----------------------------------------------------------------------------------------------------------------------------------------------------------------------------------------------------------------------------------------------------------------------------------------------------------------------------------------------------------------------------------------------------------------------------------------------------------------------------------------------------------------------------------------------------------------------------------------------------------------------TKTVEYLHAQGVVHRDLKPSNILYVDESGnpESIRICDFGFAKQLRAENGLLMTP-----CYTANFVAPEVLKRQGYDAACDIWSLGVLLYTMLTG-YTPFAngpdDTPEEILARIGSGKfSLSggYWNSVSDtAKDLVSKMLHVDPHQRLTAALVLRHPWIVHWD-------------------------------------------------------------------------------------------------------------------------------------\n>tr|G3H5L5|G3H5L5_CRIGR/147-282 [subseq from] Non-specific serine/threonine protein kinase OS=Cricetulus griseus OX=10029 GN=I79_005599 PE=3 SV=1\n-------------------------------------------------------------------------------------------------------------------------------------------------------------------------------------------------------------------------------------------------------------------------------------------------------------------------------------------------------------------------------------------------------------------------------------------------------------------------------------------------------------------------------------------------------------------------------------------------------------------AELALALDHLHSLGIIYRDLKPENILLDEEGH--IKLTDFGLSKES-IDHEKKA----YSFCGTVEYMAPEVVNRRGHTQSADWWSFGVLMFEMLTGTLPFQGKDRKETMTMI-LKAKLGMPQFLsPEAQSLLRMLFKRNPANR-----------------------------------------------------------------------------------------------------------------------------------------------------\n>tr|G3H5L5|G3H5L5_CRIGR/496-655 [subseq from] Non-specific serine/threonine protein kinase OS=Cricetulus griseus OX=10029 GN=I79_005599 PE=3 SV=1\n----------------------------------------------------------------------------------------------------------------------------------------------------------------------------------------------------------------------------------------------------------------------------------------------------------------------------------------------------------------------------------------------------------------------------------------------------------------------------------------------------------------------------------------------------------------------------------------------------------------------TKTVEYLHAQGVVHRDLKPSNILYVDESGnpESIRICDFGFAKQLRAENGLLMTP-----CYTANFVAPEVLKRQGYDAACDIWSLGVLLYTMLTG-YTPFAngpdDTPEEILARIGSGKfSLSggYWNSVSDtAKDLVSKMLHVDPHQRLTAALVLRHPWIVHWD-------------------------------------------------------------------------------------------------------------------------------------\n>tr|I3MVR1|I3MVR1_ICTTR/147-282 [subseq from] Non-specific serine/threonine protein kinase OS=Ictidomys tridecemlineatus OX=43179 GN=RPS6KA3 PE=3 SV=2\n-------------------------------------------------------------------------------------------------------------------------------------------------------------------------------------------------------------------------------------------------------------------------------------------------------------------------------------------------------------------------------------------------------------------------------------------------------------------------------------------------------------------------------------------------------------------------------------------------------------------AELALALDHLHSLGIIYRDLKPENILLDEEGH--IKLTDFGLSKES-IDHEKKA----YSFCGTVEYMAPEVVNRRGHTQSADWWSFGVLMFEMLTGTLPFQGKDRKETMTMI-LKAKLGMPQFLsPEAQSLLRMLFKRNPANR-----------------------------------------------------------------------------------------------------------------------------------------------------\n>tr|I3MVR1|I3MVR1_ICTTR/496-655 [subseq from] Non-specific serine/threonine protein kinase OS=Ictidomys tridecemlineatus OX=43179 GN=RPS6KA3 PE=3 SV=2\n----------------------------------------------------------------------------------------------------------------------------------------------------------------------------------------------------------------------------------------------------------------------------------------------------------------------------------------------------------------------------------------------------------------------------------------------------------------------------------------------------------------------------------------------------------------------------------------------------------------------TKTVEYLHAQGVVHRDLKPSNILYVDESGnpESIRICDFGFAKQLRAENGLLMTP-----CYTANFVAPEVLKRQGYDAACDIWSLGVLLYTMLTG-YTPFAngpdDTPEEILARIGSGKfSLSggYWNSVSDtAKDLVSKMLHVDPHQRLTAALVLRHPWIVHWD-------------------------------------------------------------------------------------------------------------------------------------\n>tr|K7GQW4|K7GQW4_PIG/147-282 [subseq from] Non-specific serine/threonine protein kinase OS=Sus scrofa OX=9823 GN=RPS6KA3 PE=1 SV=1\n-------------------------------------------------------------------------------------------------------------------------------------------------------------------------------------------------------------------------------------------------------------------------------------------------------------------------------------------------------------------------------------------------------------------------------------------------------------------------------------------------------------------------------------------------------------------------------------------------------------------AELALALDHLHSLGIIYRDLKPENILLDEEGH--IKLTDFGLSKES-IDHEKKA----YSFCGTVEYMAPEVVNRRGHTQSADWWSFGVLMFEMLTGTLPFQGKDRKETMTMI-LKAKLGMPQFLsPEAQSLLRMLFKRNPANR-----------------------------------------------------------------------------------------------------------------------------------------------------\n>tr|K7GQW4|K7GQW4_PIG/496-655 [subseq from] Non-specific serine/threonine protein kinase OS=Sus scrofa OX=9823 GN=RPS6KA3 PE=1 SV=1\n----------------------------------------------------------------------------------------------------------------------------------------------------------------------------------------------------------------------------------------------------------------------------------------------------------------------------------------------------------------------------------------------------------------------------------------------------------------------------------------------------------------------------------------------------------------------------------------------------------------------TKTVEYLHAQGVVHRDLKPSNILYVDESGnpESIRICDFGFAKQLRAENGLLMTP-----CYTANFVAPEVLKRQGYDAACDIWSLGVLLYTMLTG-YTPFAngpdDTPEEILARIGSGKfSLSggYWNSVSDtAKDLVSKMLHVDPHQRLTAALVLRHPWIVHWD-------------------------------------------------------------------------------------------------------------------------------------\n>tr|W5Q1L5|W5Q1L5_SHEEP/147-282 [subseq from] Non-specific serine/threonine protein kinase OS=Ovis aries OX=9940 GN=RPS6KA3 PE=3 SV=1\n-------------------------------------------------------------------------------------------------------------------------------------------------------------------------------------------------------------------------------------------------------------------------------------------------------------------------------------------------------------------------------------------------------------------------------------------------------------------------------------------------------------------------------------------------------------------------------------------------------------------AELALALDHLHSLGIIYRDLKPENILLDEEGH--IKLTDFGLSKES-IDHEKKA----YSFCGTVEYMAPEVVNRRGHTQSADWWSFGVLMFEMLTGTLPFQGKDRKETMTMI-LKAKLGMPQFLsPEAQSLLRMLFKRNPANR-----------------------------------------------------------------------------------------------------------------------------------------------------\n>tr|W5Q1L5|W5Q1L5_SHEEP/496-655 [subseq from] Non-specific serine/threonine protein kinase OS=Ovis aries OX=9940 GN=RPS6KA3 PE=3 SV=1\n----------------------------------------------------------------------------------------------------------------------------------------------------------------------------------------------------------------------------------------------------------------------------------------------------------------------------------------------------------------------------------------------------------------------------------------------------------------------------------------------------------------------------------------------------------------------------------------------------------------------TKTVEYLHAQGVVHRDLKPSNILYVDESGnpESIRICDFGFAKQLRAENGLLMTP-----CYTANFVAPEVLKRQGYDAACDIWSLGVLLYTMLTG-YTPFAngpdDTPEEILARIGSGKfSLSggYWNSVSDtAKDLVSKMLHVDPHQRLTAALVLRHPWIVHWD-------------------------------------------------------------------------------------------------------------------------------------\n>tr|A0A6J3IHV0|A0A6J3IHV0_SAPAP/147-282 [subseq from] Non-specific serine/threonine protein kinase OS=Sapajus apella OX=9515 GN=RPS6KA3 PE=3 SV=1\n-------------------------------------------------------------------------------------------------------------------------------------------------------------------------------------------------------------------------------------------------------------------------------------------------------------------------------------------------------------------------------------------------------------------------------------------------------------------------------------------------------------------------------------------------------------------------------------------------------------------AELALALDHLHSLGIIYRDLKPENILLDEEGH--IKLTDFGLSKES-IDHEKKA----YSFCGTVEYMAPEVVNRRGHTQSADWWSFGVLMFEMLTGTLPFQGKDRKETMTMI-LKAKLGMPQFLsPEAQSLLRMLFKRNPANR-----------------------------------------------------------------------------------------------------------------------------------------------------\n>tr|A0A6J3IHV0|A0A6J3IHV0_SAPAP/496-655 [subseq from] Non-specific serine/threonine protein kinase OS=Sapajus apella OX=9515 GN=RPS6KA3 PE=3 SV=1\n----------------------------------------------------------------------------------------------------------------------------------------------------------------------------------------------------------------------------------------------------------------------------------------------------------------------------------------------------------------------------------------------------------------------------------------------------------------------------------------------------------------------------------------------------------------------------------------------------------------------TKTVEYLHAQGVVHRDLKPSNILYVDESGnpESIRICDFGFAKQLRAENGLLMTP-----CYTANFVAPEVLKRQGYDAACDIWSLGVLLYTMLTG-YTPFAngpdDTPEEILARIGSGKfSLSggYWNSVSDtAKDLVSKMLHVDPHQRLTAALVLRHPWIVHWD-------------------------------------------------------------------------------------------------------------------------------------\n>tr|B7ZB17|B7ZB17_HUMAN/147-282 [subseq from] Non-specific serine/threonine protein kinase OS=Homo sapiens OX=9606 GN=RPS6KA3 PE=1 SV=1\n-------------------------------------------------------------------------------------------------------------------------------------------------------------------------------------------------------------------------------------------------------------------------------------------------------------------------------------------------------------------------------------------------------------------------------------------------------------------------------------------------------------------------------------------------------------------------------------------------------------------AELALALDHLHSLGIIYRDLKPENILLDEEGH--IKLTDFGLSKES-IDHEKKA----YSFCGTVEYMAPEVVNRRGHTQSADWWSFGVLMFEMLTGTLPFQGKDRKETMTMI-LKAKLGMPQFLsPEAQSLLRMLFKRNPANR-----------------------------------------------------------------------------------------------------------------------------------------------------\n>tr|B7ZB17|B7ZB17_HUMAN/496-655 [subseq from] Non-specific serine/threonine protein kinase OS=Homo sapiens OX=9606 GN=RPS6KA3 PE=1 SV=1\n----------------------------------------------------------------------------------------------------------------------------------------------------------------------------------------------------------------------------------------------------------------------------------------------------------------------------------------------------------------------------------------------------------------------------------------------------------------------------------------------------------------------------------------------------------------------------------------------------------------------TKTVEYLHAQGVVHRDLKPSNILYVDESGnpESIRICDFGFAKQLRAENGLLMTP-----CYTANFVAPEVLKRQGYDAACDIWSLGVLLYTMLTG-YTPFAngpdDTPEEILARIGSGKfSLSggYWNSVSDtAKDLVSKMLHVDPHQRLTAALVLRHPWIVHWD-------------------------------------------------------------------------------------------------------------------------------------\n>tr|A0A4X1VBD6|A0A4X1VBD6_PIG/147-282 [subseq from] Non-specific serine/threonine protein kinase OS=Sus scrofa OX=9823 GN=RPS6KA3 PE=3 SV=1\n-------------------------------------------------------------------------------------------------------------------------------------------------------------------------------------------------------------------------------------------------------------------------------------------------------------------------------------------------------------------------------------------------------------------------------------------------------------------------------------------------------------------------------------------------------------------------------------------------------------------AELALALDHLHSLGIIYRDLKPENILLDEEGH--IKLTDFGLSKES-IDHEKKA----YSFCGTVEYMAPEVVNRRGHTQSADWWSFGVLMFEMLTGTLPFQGKDRKETMTMI-LKAKLGMPQFLsPEAQSLLRMLFKRNPANR-----------------------------------------------------------------------------------------------------------------------------------------------------\n>tr|A0A4X1VBD6|A0A4X1VBD6_PIG/496-655 [subseq from] Non-specific serine/threonine protein kinase OS=Sus scrofa OX=9823 GN=RPS6KA3 PE=3 SV=1\n----------------------------------------------------------------------------------------------------------------------------------------------------------------------------------------------------------------------------------------------------------------------------------------------------------------------------------------------------------------------------------------------------------------------------------------------------------------------------------------------------------------------------------------------------------------------------------------------------------------------TKTVEYLHAQGVVHRDLKPSNILYVDESGnpESIRICDFGFAKQLRAENGLLMTP-----CYTANFVAPEVLKRQGYDAACDIWSLGVLLYTMLTG-YTPFAngpdDTPEEILARIGSGKfSLSggYWNSVSDtAKDLVSKMLHVDPHQRLTAALVLRHPWIVHWD-------------------------------------------------------------------------------------------------------------------------------------\n>tr|A0A2K5D939|A0A2K5D939_AOTNA/146-281 [subseq from] Non-specific serine/threonine protein kinase OS=Aotus nancymaae OX=37293 GN=RPS6KA3 PE=3 SV=1\n-------------------------------------------------------------------------------------------------------------------------------------------------------------------------------------------------------------------------------------------------------------------------------------------------------------------------------------------------------------------------------------------------------------------------------------------------------------------------------------------------------------------------------------------------------------------------------------------------------------------AELALALDHLHSLGIIYRDLKPENILLDEEGH--IKLTDFGLSKES-IDHEKKA----YSFCGTVEYMAPEVVNRRGHTQSADWWSFGVLMFEMLTGTLPFQGKDRKETMTMI-LKAKLGMPQFLsPEAQSLLRMLFKRNPANR-----------------------------------------------------------------------------------------------------------------------------------------------------\n>tr|A0A2K5D939|A0A2K5D939_AOTNA/495-654 [subseq from] Non-specific serine/threonine protein kinase OS=Aotus nancymaae OX=37293 GN=RPS6KA3 PE=3 SV=1\n----------------------------------------------------------------------------------------------------------------------------------------------------------------------------------------------------------------------------------------------------------------------------------------------------------------------------------------------------------------------------------------------------------------------------------------------------------------------------------------------------------------------------------------------------------------------------------------------------------------------TKTVEYLHAQGVVHRDLKPSNILYVDESGnpESIRICDFGFAKQLRAENGLLMTP-----CYTANFVAPEVLKRQGYDAACDIWSLGVLLYTMLTG-YTPFAngpdDTPEEILARIGSGKfSLSggYWNSVSDtAKDLVSKMLHVDPHQRLTAALVLRHPWIVHWD-------------------------------------------------------------------------------------------------------------------------------------\n>tr|H3B8E1|H3B8E1_LATCH/171-308 [subseq from] Ribosomal protein S6 kinase OS=Latimeria chalumnae OX=7897 GN=LOC102365238 PE=3 SV=1\n-------------------------------------------------------------------------------------------------------------------------------------------------------------------------------------------------------------------------------------------------------------------------------------------------------------------------------------------------------------------------------------------------------------------------------------------------------------------------------------------------------------------------------------------------------------------------------------------------------------------AELALALDHLHSLGIIYRDLKPENILLDEEGH--IKITDFGLSKEAiDHDKRAY------SFCGTIEYMAPEVVNRRGHTQSADWWSFGVLMFEMLTGS-LPFQGKDRKETMALILKAKLGMPQFLsPEAQSLLRALFKRNPSNRLG---------------------------------------------------------------------------------------------------------------------------------------------------\n>tr|H3B8E1|H3B8E1_LATCH/522-679 [subseq from] Ribosomal protein S6 kinase OS=Latimeria chalumnae OX=7897 GN=LOC102365238 PE=3 SV=1\n----------------------------------------------------------------------------------------------------------------------------------------------------------------------------------------------------------------------------------------------------------------------------------------------------------------------------------------------------------------------------------------------------------------------------------------------------------------------------------------------------------------------------------------------------------------------------------------------------------------------TKTVEYLHSQGVVHRDLKPSNILYMDESGnpNSIRICDFGFAKQLRAENGLLMTP-----CYTANFVAPEVLKRQGYDAACDIWSLGILLY-TMLAGFTPFANGPDdtpeEILARIGSGKYALSggnWDTVSDAAkDIVSKMLHVDPHQRLTAALVLRHPWIVN---------------------------------------------------------------------------------------------------------------------------------------\n>tr|A0A2K6V007|A0A2K6V007_SAIBB/146-281 [subseq from] Non-specific serine/threonine protein kinase OS=Saimiri boliviensis boliviensis OX=39432 GN=RPS6KA3 PE=3 SV=1\n-------------------------------------------------------------------------------------------------------------------------------------------------------------------------------------------------------------------------------------------------------------------------------------------------------------------------------------------------------------------------------------------------------------------------------------------------------------------------------------------------------------------------------------------------------------------------------------------------------------------AELALALDHLHSLGIIYRDLKPENILLDEEGH--IKLTDFGLSKES-IDHEKKA----YSFCGTVEYMAPEVVNRRGHTQSADWWSFGVLMFEMLTGTLPFQGKDRKETMTMI-LKAKLGMPQFLsPEAQSLLRMLFKRNPANR-----------------------------------------------------------------------------------------------------------------------------------------------------\n>tr|A0A2K6V007|A0A2K6V007_SAIBB/495-654 [subseq from] Non-specific serine/threonine protein kinase OS=Saimiri boliviensis boliviensis OX=39432 GN=RPS6KA3 PE=3 SV=1\n----------------------------------------------------------------------------------------------------------------------------------------------------------------------------------------------------------------------------------------------------------------------------------------------------------------------------------------------------------------------------------------------------------------------------------------------------------------------------------------------------------------------------------------------------------------------------------------------------------------------TKTVEYLHAQGVVHRDLKPSNILYVDESGnpESIRICDFGFAKQLRAENGLLMTP-----CYTANFVAPEVLKRQGYDAACDIWSLGVLLYTMLTG-YTPFAngpdDTPEEILARIGSGKfSLSggYWNSVSDtAKDLVSKMLHVDPHQRLTAALVLRHPWIVHWD-------------------------------------------------------------------------------------------------------------------------------------\n>tr|A0A673VSA9|A0A673VSA9_SURSU/146-281 [subseq from] Non-specific serine/threonine protein kinase OS=Suricata suricatta OX=37032 GN=RPS6KA3 PE=3 SV=1\n-------------------------------------------------------------------------------------------------------------------------------------------------------------------------------------------------------------------------------------------------------------------------------------------------------------------------------------------------------------------------------------------------------------------------------------------------------------------------------------------------------------------------------------------------------------------------------------------------------------------AELALALDHLHSLGIIYRDLKPENILLDEEGH--IKLTDFGLSKES-IDHEKKA----YSFCGTVEYMAPEVVNRRGHTQSADWWSFGVLMFEMLTGTLPFQGKDRKETMTMI-LKAKLGMPQFLsPEAQSLLRMLFKRNPANR-----------------------------------------------------------------------------------------------------------------------------------------------------\n>tr|A0A673VSA9|A0A673VSA9_SURSU/495-654 [subseq from] Non-specific serine/threonine protein kinase OS=Suricata suricatta OX=37032 GN=RPS6KA3 PE=3 SV=1\n----------------------------------------------------------------------------------------------------------------------------------------------------------------------------------------------------------------------------------------------------------------------------------------------------------------------------------------------------------------------------------------------------------------------------------------------------------------------------------------------------------------------------------------------------------------------------------------------------------------------TKTVEYLHAQGVVHRDLKPSNILYVDESGnpESIRICDFGFAKQLRAENGLLMTP-----CYTANFVAPEVLKRQGYDAACDIWSLGVLLYTMLTG-YTPFAngpdDTPEEILARIGSGKfSLSggYWNSVSDtAKDLVSKMLHVDPHQRLTAALVLRHPWIVHWD-------------------------------------------------------------------------------------------------------------------------------------\n>tr|A0A4X2KT32|A0A4X2KT32_VOMUR/146-281 [subseq from] Non-specific serine/threonine protein kinase OS=Vombatus ursinus OX=29139 GN=RPS6KA3 PE=3 SV=1\n-------------------------------------------------------------------------------------------------------------------------------------------------------------------------------------------------------------------------------------------------------------------------------------------------------------------------------------------------------------------------------------------------------------------------------------------------------------------------------------------------------------------------------------------------------------------------------------------------------------------AELALALDHLHSLGIIYRDLKPENILLDEEGH--IKLTDFGLSKES-IDHEKKA----YSFCGTVEYMAPEVVNRRGHTQSADWWSFGVLMFEMLTGTLPFQGKDRKETMTMI-LKAKLGMPQFLsPEAQSLLRMLFKRNPANR-----------------------------------------------------------------------------------------------------------------------------------------------------\n>tr|A0A4X2KT32|A0A4X2KT32_VOMUR/495-654 [subseq from] Non-specific serine/threonine protein kinase OS=Vombatus ursinus OX=29139 GN=RPS6KA3 PE=3 SV=1\n----------------------------------------------------------------------------------------------------------------------------------------------------------------------------------------------------------------------------------------------------------------------------------------------------------------------------------------------------------------------------------------------------------------------------------------------------------------------------------------------------------------------------------------------------------------------------------------------------------------------TKTVEYLHAQGVVHRDLKPSNILYVDESGnpESIRICDFGFAKQLRAENGLLMTP-----CYTANFVAPEVLKRQGYDAACDIWSLGVLLYTMLTG-YTPFAngpdDTPEEILARIGSGKfSLSggYWNSVSDtAKDLVSKMLHVDPHQRLTAALVLRHPWIVHWD-------------------------------------------------------------------------------------------------------------------------------------\n>tr|A0A341BS69|A0A341BS69_NEOAA/214-376 [subseq from] Ribosomal protein S6 kinase OS=Neophocaena asiaeorientalis asiaeorientalis OX=1706337 GN=RPS6KA4 PE=3 SV=1\n--------------------------------------------------------------------------------------------------------------------------------------------------------------------------------------------------------------------------------------------------------------------------------------------------------------------------------------------------------------------------------------------------------------------------------------------------------------------------------------------------------------------------------------------------------------------------------------------------------------------EIVLALEHLHKLGIIYRDLKLENVLLDSEGH--VVLTDFGLSKEFLTEEKERT----FSFCGTIEYMAPEIIRSKLgHGKAVDWWSLGILLFELLTGA-SPFTLEGERNTQAEVSRRILkcsppFPPRIGPVAQDLLQRLLCKDPKKRlgaghQGAQEVKNHPFFQGLDW------------------------------------------------------------------------------------------------------------------------------------\n>tr|A0A341BS69|A0A341BS69_NEOAA/552-679 [subseq from] Ribosomal protein S6 kinase OS=Neophocaena asiaeorientalis asiaeorientalis OX=1706337 GN=RPS6KA4 PE=3 SV=1\n---------------------------------------------------------------------------------------------------------------------------------------------------------------------------------------------------------------------------------------------------------------------------------------------------------------------------------------------------------------------------------------------------------------------------------------------------------------------------------------------------------------------------------------------------------------------------------------VLELLQGGELLEHIRKKRHFSEsEASQILRSLVSAVSFMHEeAGVVHRDLKPENILYADDTpGAPVKIIDFGFARLRPQSPAGPMQT----PCFTLQYAAPELLAQQGYDESCDLWSLGVILYMMLS-GQVPF----------------------------------------------------------------------------------------------------------------------------------------------------------------------------------------------\n>tr|A0A2J8T9C8|A0A2J8T9C8_PONAB/166-324 [subseq from] Ribosomal protein S6 kinase OS=Pongo abelii OX=9601 GN=CR201_G0036936 PE=3 SV=1\n-------------------------------------------------------------------------------------------------------------------------------------------------------------------------------------------------------------------------------------------------------------------------------------------------------------------------------------------------------------------------------------------------------------------------------------------------------------------------------------------------------------------------------------------------------------------------------------------------------------------AELALALDHLHSLGIIYRDLKPENILLDEEGH--IKITDFGLSKEAiDHDKRAY------SFCGTIEYMAPEVVNRRGHTQSADWWSFGVLMFEMLTGS-LPFQGKDRKETMALILKAKLGMPQFLSgEAQSLLRALFKRNPCNRLGAgidgvEEIKRHPFFVTIDWN-----------------------------------------------------------------------------------------------------------------------------------\n>tr|A0A2J8T9C8|A0A2J8T9C8_PONAB/517-675 [subseq from] Ribosomal protein S6 kinase OS=Pongo abelii OX=9601 GN=CR201_G0036936 PE=3 SV=1\n----------------------------------------------------------------------------------------------------------------------------------------------------------------------------------------------------------------------------------------------------------------------------------------------------------------------------------------------------------------------------------------------------------------------------------------------------------------------------------------------------------------------------------------------------------------------------------------------------------------------TKTMDYLHSQGVVHRDLKPSNILYRDESGspESIRVCDFGFAKQLRAGNGLLMTP-----CYTANFVAPEVLKRQGYDAACDIWSLGILL-YTMLAGFTPFAngpDDTPEEILVRiGSGKYALSggnWDSISDAAkDVVSKMLHVDPHQRLTAMQVLKHPWVVNR--------------------------------------------------------------------------------------------------------------------------------------\n>tr|A0A4W6CEY5|A0A4W6CEY5_LATCA/144-300 [subseq from] Non-specific serine/threonine protein kinase OS=Lates calcarifer OX=8187 PE=3 SV=1\n-------------------------------------------------------------------------------------------------------------------------------------------------------------------------------------------------------------------------------------------------------------------------------------------------------------------------------------------------------------------------------------------------------------------------------------------------------------------------------------------------------------------------------------------------------------------------------------------------------------------AELALALDHLHSLGIIYRDLKPENILLDEEGH--IKITDFGLSKEAiDHDKRAY------SFCGTIEYMAPEVVNRRGHTQSADWWSFGVLMFEMLTGS-LPFQGKDRKETMALILKAKLGMPQFLsPEVQSLLRALFkrNPANRLGPEGvEEIKRHRFFASIDWN-----------------------------------------------------------------------------------------------------------------------------------\n>tr|A0A4W6CEY5|A0A4W6CEY5_LATCA/491-587 [subseq from] Non-specific serine/threonine protein kinase OS=Lates calcarifer OX=8187 PE=3 SV=1\n-------------------------------------------------------------------------------------------------------------------------------------------------------------------------------------------------------------------------------------------------------------------------------------------------------------------------------------------------------------------------------------------------------------------------------------------------------------------------------------------------------------------------------------------------------------------------------------------------------------------------VEYLHSLGVVHRDLKPSNVRYADDSGRteSIRICDFGFAKQLRAENGLLMTP-----CYTATFMAPEVLRKQGYDAACDIWSLGILL-YTMIAGFSPFASSSE-----------------------------------------------------------------------------------------------------------------------------------------------------------------------------------------\n>tr|A0A5F4WM03|A0A5F4WM03_CALJA/147-282 [subseq from] Non-specific serine/threonine protein kinase OS=Callithrix jacchus OX=9483 GN=RPS6KA3 PE=3 SV=1\n-------------------------------------------------------------------------------------------------------------------------------------------------------------------------------------------------------------------------------------------------------------------------------------------------------------------------------------------------------------------------------------------------------------------------------------------------------------------------------------------------------------------------------------------------------------------------------------------------------------------AELALALDHLHSLGIIYRDLKPENILLDEEGH--IKLTDFGLSKES-IDHEKKA----YSFCGTVEYMAPEVVNRRGHTQSADWWSFGVLMFEMLTGTLPFQGKDRKETMTMI-LKAKLGMPQFLsPEAQSLLRMLFKRNPANR-----------------------------------------------------------------------------------------------------------------------------------------------------\n>tr|A0A5F4WM03|A0A5F4WM03_CALJA/496-655 [subseq from] Non-specific serine/threonine protein kinase OS=Callithrix jacchus OX=9483 GN=RPS6KA3 PE=3 SV=1\n----------------------------------------------------------------------------------------------------------------------------------------------------------------------------------------------------------------------------------------------------------------------------------------------------------------------------------------------------------------------------------------------------------------------------------------------------------------------------------------------------------------------------------------------------------------------------------------------------------------------TKTVEYLHAQGVVHRDLKPSNILYVDESGnpESIRICDFGFAKQLRAENGLLMTP-----CYTANFVAPEVLKRQGYDAACDIWSLGVLLYTMLTG-YTPFAngpdDTPEEILARIGSGKfSLSggYWNSVSDtAKDLVSKMLHVDPHQRLTAALVLRHPWIVHWD-------------------------------------------------------------------------------------------------------------------------------------\n>tr|A0A2K6V040|A0A2K6V040_SAIBB/147-282 [subseq from] Non-specific serine/threonine protein kinase OS=Saimiri boliviensis boliviensis OX=39432 GN=RPS6KA3 PE=3 SV=1\n-------------------------------------------------------------------------------------------------------------------------------------------------------------------------------------------------------------------------------------------------------------------------------------------------------------------------------------------------------------------------------------------------------------------------------------------------------------------------------------------------------------------------------------------------------------------------------------------------------------------AELALALDHLHSLGIIYRDLKPENILLDEEGH--IKLTDFGLSKES-IDHEKKA----YSFCGTVEYMAPEVVNRRGHTQSADWWSFGVLMFEMLTGTLPFQGKDRKETMTMI-LKAKLGMPQFLsPEAQSLLRMLFKRNPANR-----------------------------------------------------------------------------------------------------------------------------------------------------\n>tr|A0A2K6V040|A0A2K6V040_SAIBB/496-655 [subseq from] Non-specific serine/threonine protein kinase OS=Saimiri boliviensis boliviensis OX=39432 GN=RPS6KA3 PE=3 SV=1\n----------------------------------------------------------------------------------------------------------------------------------------------------------------------------------------------------------------------------------------------------------------------------------------------------------------------------------------------------------------------------------------------------------------------------------------------------------------------------------------------------------------------------------------------------------------------------------------------------------------------TKTVEYLHAQGVVHRDLKPSNILYVDESGnpESIRICDFGFAKQLRAENGLLMTP-----CYTANFVAPEVLKRQGYDAACDIWSLGVLLYTMLTG-YTPFAngpdDTPEEILARIGSGKfSLSggYWNSVSDtAKDLVSKMLHVDPHQRLTAALVLRHPWIVHWD-------------------------------------------------------------------------------------------------------------------------------------\n>tr|A0A5N3XFX5|A0A5N3XFX5_MUNRE/149-284 [subseq from] Non-specific serine/threonine protein kinase OS=Muntiacus reevesi OX=9886 GN=FD755_016334 PE=3 SV=1\n-------------------------------------------------------------------------------------------------------------------------------------------------------------------------------------------------------------------------------------------------------------------------------------------------------------------------------------------------------------------------------------------------------------------------------------------------------------------------------------------------------------------------------------------------------------------------------------------------------------------AELALALDHLHSLGIIYRDLKPENILLDEEGH--IKLTDFGLSKES-IDHEKKA----YSFCGTVEYMAPEVVNRRGHTQSADWWSFGVLMFEMLTGTLPFQGKDRKETMTMI-LKAKLGMPQFLsPEAQSLLRMLFKRNPANR-----------------------------------------------------------------------------------------------------------------------------------------------------\n>tr|A0A5N3XFX5|A0A5N3XFX5_MUNRE/498-657 [subseq from] Non-specific serine/threonine protein kinase OS=Muntiacus reevesi OX=9886 GN=FD755_016334 PE=3 SV=1\n----------------------------------------------------------------------------------------------------------------------------------------------------------------------------------------------------------------------------------------------------------------------------------------------------------------------------------------------------------------------------------------------------------------------------------------------------------------------------------------------------------------------------------------------------------------------------------------------------------------------TKTVEYLHAQGVVHRDLKPSNILYVDESGnpESIRICDFGFAKQLRAENGLLMTP-----CYTANFVAPEVLKRQGYDAACDIWSLGVLLYTMLTG-YTPFAngpdDTPEEILARIGSGKfSLSggYWNSVSDtAKDLVSKMLHVDPHQRLTAALVLRHPWIVHWD-------------------------------------------------------------------------------------------------------------------------------------\n>tr|A0A2K5VRF4|A0A2K5VRF4_MACFA/149-284 [subseq from] Non-specific serine/threonine protein kinase OS=Macaca fascicularis OX=9541 GN=RPS6KA3 PE=3 SV=2\n-------------------------------------------------------------------------------------------------------------------------------------------------------------------------------------------------------------------------------------------------------------------------------------------------------------------------------------------------------------------------------------------------------------------------------------------------------------------------------------------------------------------------------------------------------------------------------------------------------------------AELALALDHLHSLGIIYRDLKPENILLDEEGH--IKLTDFGLSKES-IDHEKKA----YSFCGTVEYMAPEVVNRRGHTQSADWWSFGVLMFEMLTGTLPFQGKDRKETMTMI-LKAKLGMPQFLsPEAQSLLRMLFKRNPANR-----------------------------------------------------------------------------------------------------------------------------------------------------\n>tr|A0A2K5VRF4|A0A2K5VRF4_MACFA/498-657 [subseq from] Non-specific serine/threonine protein kinase OS=Macaca fascicularis OX=9541 GN=RPS6KA3 PE=3 SV=2\n----------------------------------------------------------------------------------------------------------------------------------------------------------------------------------------------------------------------------------------------------------------------------------------------------------------------------------------------------------------------------------------------------------------------------------------------------------------------------------------------------------------------------------------------------------------------------------------------------------------------TKTVEYLHAQGVVHRDLKPSNILYVDESGnpESIRICDFGFAKQLRAENGLLMTP-----CYTANFVAPEVLKRQGYDAACDIWSLGVLLYTMLTG-YTPFAngpdDTPEEILARIGSGKfSLSggYWNSVSDtAKDLVSKMLHVDPHQRLTAALVLRHPWIVHWD-------------------------------------------------------------------------------------------------------------------------------------\n>tr|G3QA73|G3QA73_GASAC/138-295 [subseq from] Ribosomal protein S6 kinase OS=Gasterosteus aculeatus OX=69293 PE=3 SV=1\n---------------------------------------------------------------------------------------------------------------------------------------------------------------------------------------------------------------------------------------------------------------------------------------------------------------------------------------------------------------------------------------------------------------------------------------------------------------------------------------------------------------------------------------------------------------------------------------------------LYQRDHFPEDAVRIYIGEIILALEHLHKLGIVYRDIKLENILLDSEG--HVVLTDFGLSKEFLEEEKERTYS----FCGTIEYMAPEIIRGKSgHGKSVDWWSLGILMFELLTGA-SPFTLEGERNSQSEVSKRILrcdppFPSMIEPTAQDLLRKLLVKDPHRR-----------------------------------------------------------------------------------------------------------------------------------------------------\n>tr|G3QA73|G3QA73_GASAC/512-649 [subseq from] Ribosomal protein S6 kinase OS=Gasterosteus aculeatus OX=69293 PE=3 SV=1\n-----------------------------------------------------------------------------------------------------------------------------------------------------------------------------------------------------------------------------------------------------------------------------------------------------------------------------------------------------------------------------------------------------------------------------------------------------------------------------------------------------------------------------------------------------------------------------FLSSVSHTYLVMELLRGGELLERIKRKKlFGEAEASQLLQSLVSAVSFMHEAGVVHRDLKPENVLFADEAeDSMLKVIDFGFARLCPAGSAPLQTPCF-----TLQYAAPELFESAGYDKACDLWSLGVILYT-MLSGQVPFQS--------------------------------------------------------------------------------------------------------------------------------------------------------------------------------------------\n>tr|A0A7N5J8R6|A0A7N5J8R6_AILME/150-285 [subseq from] Non-specific serine/threonine protein kinase OS=Ailuropoda melanoleuca OX=9646 GN=RPS6KA3 PE=3 SV=1\n-------------------------------------------------------------------------------------------------------------------------------------------------------------------------------------------------------------------------------------------------------------------------------------------------------------------------------------------------------------------------------------------------------------------------------------------------------------------------------------------------------------------------------------------------------------------------------------------------------------------AELALALDHLHSLGIIYRDLKPENILLDEEGH--IKLTDFGLSKES-IDHEKKA----YSFCGTVEYMAPEVVNRRGHTQSADWWSFGVLMFEMLTGTLPFQGKDRKETMTMI-LKAKLGMPQFLsPEAQSLLRMLFKRNPANR-----------------------------------------------------------------------------------------------------------------------------------------------------\n>tr|A0A7N5J8R6|A0A7N5J8R6_AILME/499-658 [subseq from] Non-specific serine/threonine protein kinase OS=Ailuropoda melanoleuca OX=9646 GN=RPS6KA3 PE=3 SV=1\n----------------------------------------------------------------------------------------------------------------------------------------------------------------------------------------------------------------------------------------------------------------------------------------------------------------------------------------------------------------------------------------------------------------------------------------------------------------------------------------------------------------------------------------------------------------------------------------------------------------------TKTVEYLHAQGVVHRDLKPSNILYVDESGnpESIRICDFGFAKQLRAENGLLMTP-----CYTANFVAPEVLKRQGYDAACDIWSLGVLLYTMLTG-YTPFAngpdDTPEEILARIGSGKfSLSggYWNSVSDtAKDLVSKMLHVDPHQRLTAALVLRHPWIVHWD-------------------------------------------------------------------------------------------------------------------------------------\n>tr|A0A673C5M5|A0A673C5M5_9TELE/162-319 [subseq from] Ribosomal protein S6 kinase OS=Sphaeramia orbicularis OX=375764 PE=3 SV=1\n------------------------------------------------------------------------------------------------------------------------------------------------------------------------------------------------------------------------------------------------------------------------------------------------------------------------------------------------------------------------------------------------------------------------------------------------------------------------------------------------------------------------------------------------------------------------------------------------------------------LAELALGLDHLHSLGIIYRDLKPENILLDEEGH--IKLTDFGLCKEA-IDHEKKA----YSFCGTVEYMAPEVVNRQGHIHSADWWSFGVLMFEMLTGALPFQGKDRKETMNLILKA-RLGMPQFLsAEAQSLLRALFKRNPANRlgsgaDGAEEIKRHGFFSTID-------------------------------------------------------------------------------------------------------------------------------------\n>tr|A0A673C5M5|A0A673C5M5_9TELE/509-670 [subseq from] Ribosomal protein S6 kinase OS=Sphaeramia orbicularis OX=375764 PE=3 SV=1\n-------------------------------------------------------------------------------------------------------------------------------------------------------------------------------------------------------------------------------------------------------------------------------------------------------------------------------------------------------------------------------------------------------------------------------------------------------------------------------------------------------------------------------------------------------------------------------------------------------------------HTITKTVEYLHSQGVVHRDLKPSNILYVDESGnpESIRICDFGFAKQLRANNGLLMTP-----CYTANFVAPEVLKRQGYDEGCDIWSLGVLL-YTMLAGFTPFANGPEDTPNeILNRIgNGHFSLtggnwDTVSDAAkDLVSKMLHVDPHQRLTAKQVLKHPWIVQR--------------------------------------------------------------------------------------------------------------------------------------\n>tr|A0A2J8T9A1|A0A2J8T9A1_PONAB/174-332 [subseq from] Ribosomal protein S6 kinase OS=Pongo abelii OX=9601 GN=CR201_G0036936 PE=3 SV=1\n-------------------------------------------------------------------------------------------------------------------------------------------------------------------------------------------------------------------------------------------------------------------------------------------------------------------------------------------------------------------------------------------------------------------------------------------------------------------------------------------------------------------------------------------------------------------------------------------------------------------AELALALDHLHSLGIIYRDLKPENILLDEEGH--IKITDFGLSKEAiDHDKRAY------SFCGTIEYMAPEVVNRRGHTQSADWWSFGVLMFEMLTGS-LPFQGKDRKETMALILKAKLGMPQFLSgEAQSLLRALFKRNPCNRLGAgidgvEEIKRHPFFVTIDWN-----------------------------------------------------------------------------------------------------------------------------------\n>tr|A0A2J8T9A1|A0A2J8T9A1_PONAB/525-683 [subseq from] Ribosomal protein S6 kinase OS=Pongo abelii OX=9601 GN=CR201_G0036936 PE=3 SV=1\n----------------------------------------------------------------------------------------------------------------------------------------------------------------------------------------------------------------------------------------------------------------------------------------------------------------------------------------------------------------------------------------------------------------------------------------------------------------------------------------------------------------------------------------------------------------------------------------------------------------------TKTMDYLHSQGVVHRDLKPSNILYRDESGspESIRVCDFGFAKQLRAGNGLLMTP-----CYTANFVAPEVLKRQGYDAACDIWSLGILL-YTMLAGFTPFAngpDDTPEEILVRiGSGKYALSggnWDSISDAAkDVVSKMLHVDPHQRLTAMQVLKHPWVVNR--------------------------------------------------------------------------------------------------------------------------------------\n>tr|A0A2J8TYQ0|A0A2J8TYQ0_PONAB/128-290 [subseq from] RPS6KA4 isoform 6 (Fragment) OS=Pongo abelii OX=9601 GN=CR201_G0031332 PE=3 SV=1\n--------------------------------------------------------------------------------------------------------------------------------------------------------------------------------------------------------------------------------------------------------------------------------------------------------------------------------------------------------------------------------------------------------------------------------------------------------------------------------------------------------------------------------------------------------------------------------------------------------------------EIVLALEHLHKLGIIYRDLKLENVLLDSEGHI--VLTDFGLSKEFLTEEKERT----FSFCGTIEYMAPEIIRSKTgHGKAVDWWSLGILLFELLTGA-SPFTLEGERNTQAEVSRRILkcsppFPPRIGPVAQDLLQRLLCKDPKKRlgagPQgAQEVRNHPFFQGLDW------------------------------------------------------------------------------------------------------------------------------------\n>tr|A0A2J8TYQ0|A0A2J8TYQ0_PONAB/456-587 [subseq from] RPS6KA4 isoform 6 (Fragment) OS=Pongo abelii OX=9601 GN=CR201_G0031332 PE=3 SV=1\n-----------------------------------------------------------------------------------------------------------------------------------------------------------------------------------------------------------------------------------------------------------------------------------------------------------------------------------------------------------------------------------------------------------------------------------------------------------------------------------------------------------------------------------------------------------------------------------HTYLVLELLRGGELLEHIRKKRHFSEsEASQILRSLVSAVSFMHEeAGVVHRDLKPENILYADDTpGAPVKIIDFGFARLRPQSPGVPMQ--TP--CFTLQYAAPELLAQQGYDESCDLWSLGVILYMMLS-GQVPF----------------------------------------------------------------------------------------------------------------------------------------------------------------------------------------------\n>tr|A0A5J5CJH4|A0A5J5CJH4_9PERO/193-326 [subseq from] Ribosomal protein S6 kinase OS=Etheostoma spectabile OX=54343 GN=FQN60_008838 PE=3 SV=1\n------------------------------------------------------------------------------------------------------------------------------------------------------------------------------------------------------------------------------------------------------------------------------------------------------------------------------------------------------------------------------------------------------------------------------------------------------------------------------------------------------------------------------------------------------------------------------------------------------------------LAELALGLDHLHGLGIIYRDLKPENILLDEEGH--IKLTDFGLCKEA-IDHEKKA----YSFCGTVEYMAPEVVNRQGHDHSADWWSFGVLMFEMLTGSLPFQGKDRKETMNLILKA-RLGMPQFLsAEAQSMLRALFKRNP--------------------------------------------------------------------------------------------------------------------------------------------------------\n>tr|A0A5J5CJH4|A0A5J5CJH4_9PERO/542-703 [subseq from] Ribosomal protein S6 kinase OS=Etheostoma spectabile OX=54343 GN=FQN60_008838 PE=3 SV=1\n-------------------------------------------------------------------------------------------------------------------------------------------------------------------------------------------------------------------------------------------------------------------------------------------------------------------------------------------------------------------------------------------------------------------------------------------------------------------------------------------------------------------------------------------------------------------------------------------------------------------HTITKTVEYLHSQGVVHRDLKPSNILYVDESGnpESIRICDFGFAKQLRANNGLLMTP-----CYTANFVAPEVLKRQGYDEGCDIWSLGVLLY-TMMAGFTPFANGPEDTPNeILNRIgNGHFSLtggnwDTVSEAAkDLVSKMLHVDPHQRLTAKQVLKHPWIVQR--------------------------------------------------------------------------------------------------------------------------------------\n>tr|E2RP04|E2RP04_CANLF/152-287 [subseq from] Non-specific serine/threonine protein kinase OS=Canis lupus familiaris OX=9615 GN=RPS6KA3 PE=3 SV=3\n-------------------------------------------------------------------------------------------------------------------------------------------------------------------------------------------------------------------------------------------------------------------------------------------------------------------------------------------------------------------------------------------------------------------------------------------------------------------------------------------------------------------------------------------------------------------------------------------------------------------AELALALDHLHSLGIIYRDLKPENILLDEEGH--IKLTDFGLSKES-IDHEKKA----YSFCGTVEYMAPEVVNRRGHTQSADWWSFGVLMFEMLTGTLPFQGKDRKETMTMI-LKAKLGMPQFLsPEAQSLLRMLFKRNPANR-----------------------------------------------------------------------------------------------------------------------------------------------------\n>tr|E2RP04|E2RP04_CANLF/501-660 [subseq from] Non-specific serine/threonine protein kinase OS=Canis lupus familiaris OX=9615 GN=RPS6KA3 PE=3 SV=3\n----------------------------------------------------------------------------------------------------------------------------------------------------------------------------------------------------------------------------------------------------------------------------------------------------------------------------------------------------------------------------------------------------------------------------------------------------------------------------------------------------------------------------------------------------------------------------------------------------------------------TKTVEYLHAQGVVHRDLKPSNILYVDESGnpESIRICDFGFAKQLRAENGLLMTP-----CYTANFVAPEVLKRQGYDAACDIWSLGVLLYTMLTG-YTPFAngpdDTPEEILARIGSGKfSLSggYWNSVSDtAKDLVSKMLHVDPHQRLTAALVLRHPWIVHWD-------------------------------------------------------------------------------------------------------------------------------------\n>tr|K9ITR9|K9ITR9_DESRO/152-287 [subseq from] Non-specific serine/threonine protein kinase (Fragment) OS=Desmodus rotundus OX=9430 PE=2 SV=1\n-------------------------------------------------------------------------------------------------------------------------------------------------------------------------------------------------------------------------------------------------------------------------------------------------------------------------------------------------------------------------------------------------------------------------------------------------------------------------------------------------------------------------------------------------------------------------------------------------------------------AELALALDHLHSLGIIYRDLKPENILLDEEGH--IKLTDFGLSKES-IDHEKKA----YSFCGTVEYMAPEVVNRRGHTQSADWWSFGVLMFEMLTGTLPFQGKDRKETMTMI-LKAKLGMPQFLsPEAQSLLRMLFKRNPANR-----------------------------------------------------------------------------------------------------------------------------------------------------\n>tr|K9ITR9|K9ITR9_DESRO/501-660 [subseq from] Non-specific serine/threonine protein kinase (Fragment) OS=Desmodus rotundus OX=9430 PE=2 SV=1\n----------------------------------------------------------------------------------------------------------------------------------------------------------------------------------------------------------------------------------------------------------------------------------------------------------------------------------------------------------------------------------------------------------------------------------------------------------------------------------------------------------------------------------------------------------------------------------------------------------------------TKTVEYLHAQGVVHRDLKPSNILYVDESGnpESIRICDFGFAKQLRAENGLLMTP-----CYTANFVAPEVLKRQGYDAACDIWSLGVLLYTMLTG-YTPFAngpdDTPEEILARIGSGKfSLSggYWNSVSDtAKDLVSKMLHVDPHQRLTAALVLRHPWIVHWD-------------------------------------------------------------------------------------------------------------------------------------\n>tr|A0A2K5J8V5|A0A2K5J8V5_COLAP/152-287 [subseq from] Non-specific serine/threonine protein kinase OS=Colobus angolensis palliatus OX=336983 PE=3 SV=1\n-------------------------------------------------------------------------------------------------------------------------------------------------------------------------------------------------------------------------------------------------------------------------------------------------------------------------------------------------------------------------------------------------------------------------------------------------------------------------------------------------------------------------------------------------------------------------------------------------------------------AELALALDHLHSLGIIYRDLKPENILLDEEGH--IKLTDFGLSKES-IDHEKKA----YSFCGTVEYMAPEVVNRRGHTQSADWWSFGVLMFEMLTGTLPFQGKDRKETMTMI-LKAKLGMPQFLsPEAQSLLRMLFKRNPANR-----------------------------------------------------------------------------------------------------------------------------------------------------\n>tr|A0A2K5J8V5|A0A2K5J8V5_COLAP/501-660 [subseq from] Non-specific serine/threonine protein kinase OS=Colobus angolensis palliatus OX=336983 PE=3 SV=1\n----------------------------------------------------------------------------------------------------------------------------------------------------------------------------------------------------------------------------------------------------------------------------------------------------------------------------------------------------------------------------------------------------------------------------------------------------------------------------------------------------------------------------------------------------------------------------------------------------------------------TKTVEYLHAQGVVHRDLKPSNILYVDESGnpESIRICDFGFAKQLRAENGLLMTP-----CYTANFVAPEVLKRQGYDAACDIWSLGVLLYTMLTG-YTPFAngpdDTPEEILARIGSGKfSLSggYWNSVSDtAKDLVSKMLHVDPHQRLTAALVLRHPWIVHWD-------------------------------------------------------------------------------------------------------------------------------------\n>tr|A0A7S7YEP8|A0A7S7YEP8_9VIRU/927-1032 [subseq from] Ser/Thr protein kinase OS=Acanthamoeba castellanii medusavirus OX=2080449 PE=4 SV=1\n----------------------------------------------------------------------------------------------------------------------------------------------------------------------------------------------------------------------------------------------------------------------------------------------------------------------------------------------------------------------------------------------------------------------------------------------------------------------------------------------------------------------------------------------------------------------------------------------------------PLALRLKIAHNVASGMHYLHSSGIVHRDLKSPNVLL--DSKWNAKVSDFGLSTTIYRRRGADDRQAL----GSVHWAAPEVLEESPDTdfAMADVYSYGIVLWEILTREK-PY----------------------------------------------------------------------------------------------------------------------------------------------------------------------------------------------\n>tr|A0A7S7YEP8|A0A7S7YEP8_9VIRU/1528-1630 [subseq from] Ser/Thr protein kinase OS=Acanthamoeba castellanii medusavirus OX=2080449 PE=4 SV=1\n------------------------------------------------------------------------------------------------------------------------------------------------------------------------------------------------------------------------------------------------------------------------------------------------------------------------------------------------------------------------------------------------------------------------------------------------------------------------------------------------------------------------------------------------------------------------------------------------------------PLKLAMARDAAAGICYLHGSNppIIHRDIKSSNLLV--NEYYTVKVSDFGFA-RIKQDNVTMTH------CGTSGWMAPEVIQNQAYDERADVYSFGIVLWEILTH-KRPFAG--------------------------------------------------------------------------------------------------------------------------------------------------------------------------------------------\n>tr|A0A1U8BX98|A0A1U8BX98_MESAU/153-288 [subseq from] Non-specific serine/threonine protein kinase OS=Mesocricetus auratus OX=10036 GN=Rps6ka3 PE=3 SV=1\n-------------------------------------------------------------------------------------------------------------------------------------------------------------------------------------------------------------------------------------------------------------------------------------------------------------------------------------------------------------------------------------------------------------------------------------------------------------------------------------------------------------------------------------------------------------------------------------------------------------------AELALALDHLHSLGIIYRDLKPENILLDEEGH--IKLTDFGLSKES-IDHEKKA----YSFCGTVEYMAPEVVNRRGHTQSADWWSFGVLMFEMLTGTLPFQGKDRKETMTMI-LKAKLGMPQFLsPEAQSLLRMLFKRNPANR-----------------------------------------------------------------------------------------------------------------------------------------------------\n>tr|A0A1U8BX98|A0A1U8BX98_MESAU/502-661 [subseq from] Non-specific serine/threonine protein kinase OS=Mesocricetus auratus OX=10036 GN=Rps6ka3 PE=3 SV=1\n----------------------------------------------------------------------------------------------------------------------------------------------------------------------------------------------------------------------------------------------------------------------------------------------------------------------------------------------------------------------------------------------------------------------------------------------------------------------------------------------------------------------------------------------------------------------------------------------------------------------TKTVEYLHAQGVVHRDLKPSNILYVDESGnpESIRICDFGFAKQLRAENGLLMTP-----CYTANFVAPEVLKRQGYDAACDIWSLGVLLYTMLTG-YTPFAngpdDTPEEILARIGSGKfSLSggYWNSVSDtAKDLVSKMLHVDPHQRLTAALVLRHPWIVHWD-------------------------------------------------------------------------------------------------------------------------------------\n>tr|A0A3Q7N100|A0A3Q7N100_CALUR/153-288 [subseq from] Non-specific serine/threonine protein kinase OS=Callorhinus ursinus OX=34884 GN=RPS6KA3 PE=3 SV=1\n-------------------------------------------------------------------------------------------------------------------------------------------------------------------------------------------------------------------------------------------------------------------------------------------------------------------------------------------------------------------------------------------------------------------------------------------------------------------------------------------------------------------------------------------------------------------------------------------------------------------AELALALDHLHSLGIIYRDLKPENILLDEEGH--IKLTDFGLSKES-IDHEKKA----YSFCGTVEYMAPEVVNRRGHTQSADWWSFGVLMFEMLTGTLPFQGKDRKETMTMI-LKAKLGMPQFLsPEAQSLLRMLFKRNPANR-----------------------------------------------------------------------------------------------------------------------------------------------------\n>tr|A0A3Q7N100|A0A3Q7N100_CALUR/502-661 [subseq from] Non-specific serine/threonine protein kinase OS=Callorhinus ursinus OX=34884 GN=RPS6KA3 PE=3 SV=1\n----------------------------------------------------------------------------------------------------------------------------------------------------------------------------------------------------------------------------------------------------------------------------------------------------------------------------------------------------------------------------------------------------------------------------------------------------------------------------------------------------------------------------------------------------------------------------------------------------------------------TKTVEYLHAQGVVHRDLKPSNILYVDESGnpESIRICDFGFAKQLRAENGLLMTP-----CYTANFVAPEVLKRQGYDAACDIWSLGVLLYTMLTG-YTPFAngpdDTPEEILARIGSGKfSLSggYWNSVSDtAKDLVSKMLHVDPHQRLTAALVLRHPWIVHWD-------------------------------------------------------------------------------------------------------------------------------------\n>tr|A0A3Q7ST69|A0A3Q7ST69_VULVU/153-288 [subseq from] Non-specific serine/threonine protein kinase OS=Vulpes vulpes OX=9627 GN=RPS6KA3 PE=3 SV=1\n-------------------------------------------------------------------------------------------------------------------------------------------------------------------------------------------------------------------------------------------------------------------------------------------------------------------------------------------------------------------------------------------------------------------------------------------------------------------------------------------------------------------------------------------------------------------------------------------------------------------AELALALDHLHSLGIIYRDLKPENILLDEEGH--IKLTDFGLSKES-IDHEKKA----YSFCGTVEYMAPEVVNRRGHTQSADWWSFGVLMFEMLTGTLPFQGKDRKETMTMI-LKAKLGMPQFLsPEAQSLLRMLFKRNPANR-----------------------------------------------------------------------------------------------------------------------------------------------------\n>tr|A0A3Q7ST69|A0A3Q7ST69_VULVU/502-661 [subseq from] Non-specific serine/threonine protein kinase OS=Vulpes vulpes OX=9627 GN=RPS6KA3 PE=3 SV=1\n----------------------------------------------------------------------------------------------------------------------------------------------------------------------------------------------------------------------------------------------------------------------------------------------------------------------------------------------------------------------------------------------------------------------------------------------------------------------------------------------------------------------------------------------------------------------------------------------------------------------TKTVEYLHAQGVVHRDLKPSNILYVDESGnpESIRICDFGFAKQLRAENGLLMTP-----CYTANFVAPEVLKRQGYDAACDIWSLGVLLYTMLTG-YTPFAngpdDTPEEILARIGSGKfSLSggYWNSVSDtAKDLVSKMLHVDPHQRLTAALVLRHPWIVHWD-------------------------------------------------------------------------------------------------------------------------------------\n>tr|A0A6J0CYF3|A0A6J0CYF3_PERMB/153-288 [subseq from] Non-specific serine/threonine protein kinase OS=Peromyscus maniculatus bairdii OX=230844 GN=Rps6ka3 PE=3 SV=1\n-------------------------------------------------------------------------------------------------------------------------------------------------------------------------------------------------------------------------------------------------------------------------------------------------------------------------------------------------------------------------------------------------------------------------------------------------------------------------------------------------------------------------------------------------------------------------------------------------------------------AELALALDHLHSLGIIYRDLKPENILLDEEGH--IKLTDFGLSKES-IDHEKKA----YSFCGTVEYMAPEVVNRRGHTQSADWWSFGVLMFEMLTGTLPFQGKDRKETMTMI-LKAKLGMPQFLsPEAQSLLRMLFKRNPANR-----------------------------------------------------------------------------------------------------------------------------------------------------\n>tr|A0A6J0CYF3|A0A6J0CYF3_PERMB/502-661 [subseq from] Non-specific serine/threonine protein kinase OS=Peromyscus maniculatus bairdii OX=230844 GN=Rps6ka3 PE=3 SV=1\n----------------------------------------------------------------------------------------------------------------------------------------------------------------------------------------------------------------------------------------------------------------------------------------------------------------------------------------------------------------------------------------------------------------------------------------------------------------------------------------------------------------------------------------------------------------------------------------------------------------------TKTVEYLHAQGVVHRDLKPSNILYVDESGnpESIRICDFGFAKQLRAENGLLMTP-----CYTANFVAPEVLKRQGYDAACDIWSLGVLLYTMLTG-YTPFAngpdDTPEEILARIGSGKfSLSggYWNSVSDtAKDLVSKMLHVDPHQRLTAALVLRHPWIVHWD-------------------------------------------------------------------------------------------------------------------------------------\n>tr|A0A6J2E461|A0A6J2E461_ZALCA/153-288 [subseq from] Non-specific serine/threonine protein kinase OS=Zalophus californianus OX=9704 GN=RPS6KA3 PE=3 SV=1\n-------------------------------------------------------------------------------------------------------------------------------------------------------------------------------------------------------------------------------------------------------------------------------------------------------------------------------------------------------------------------------------------------------------------------------------------------------------------------------------------------------------------------------------------------------------------------------------------------------------------AELALALDHLHSLGIIYRDLKPENILLDEEGH--IKLTDFGLSKES-IDHEKKA----YSFCGTVEYMAPEVVNRRGHTQSADWWSFGVLMFEMLTGTLPFQGKDRKETMTMI-LKAKLGMPQFLsPEAQSLLRMLFKRNPANR-----------------------------------------------------------------------------------------------------------------------------------------------------\n>tr|A0A6J2E461|A0A6J2E461_ZALCA/502-661 [subseq from] Non-specific serine/threonine protein kinase OS=Zalophus californianus OX=9704 GN=RPS6KA3 PE=3 SV=1\n----------------------------------------------------------------------------------------------------------------------------------------------------------------------------------------------------------------------------------------------------------------------------------------------------------------------------------------------------------------------------------------------------------------------------------------------------------------------------------------------------------------------------------------------------------------------------------------------------------------------TKTVEYLHAQGVVHRDLKPSNILYVDESGnpESIRICDFGFAKQLRAENGLLMTP-----CYTANFVAPEVLKRQGYDAACDIWSLGVLLYTMLTG-YTPFAngpdDTPEEILARIGSGKfSLSggYWNSVSDtAKDLVSKMLHVDPHQRLTAALVLRHPWIVHWD-------------------------------------------------------------------------------------------------------------------------------------\n>tr|A0A673C0L5|A0A673C0L5_9TELE/168-325 [subseq from] Ribosomal protein S6 kinase OS=Sphaeramia orbicularis OX=375764 PE=3 SV=1\n------------------------------------------------------------------------------------------------------------------------------------------------------------------------------------------------------------------------------------------------------------------------------------------------------------------------------------------------------------------------------------------------------------------------------------------------------------------------------------------------------------------------------------------------------------------------------------------------------------------LAELALGLDHLHSLGIIYRDLKPENILLDEEGH--IKLTDFGLCKEA-IDHEKKA----YSFCGTVEYMAPEVVNRQGHIHSADWWSFGVLMFEMLTGALPFQGKDRKETMNLILKA-RLGMPQFLsAEAQSLLRALFKRNPANRlgsgaDGAEEIKRHGFFSTID-------------------------------------------------------------------------------------------------------------------------------------\n>tr|A0A673C0L5|A0A673C0L5_9TELE/511-672 [subseq from] Ribosomal protein S6 kinase OS=Sphaeramia orbicularis OX=375764 PE=3 SV=1\n-------------------------------------------------------------------------------------------------------------------------------------------------------------------------------------------------------------------------------------------------------------------------------------------------------------------------------------------------------------------------------------------------------------------------------------------------------------------------------------------------------------------------------------------------------------------------------------------------------------------HTITKTVEYLHSQGVVHRDLKPSNILYVDESGnpESIRICDFGFAKQLRANNGLLMTP-----CYTANFVAPEVLKRQGYDEGCDIWSLGVLL-YTMLAGFTPFANGPEDTPNeILNRIgNGHFSLtggnwDTVSDAAkDLVSKMLHVDPHQRLTAKQVLKHPWIVQR--------------------------------------------------------------------------------------------------------------------------------------\n>tr|A0A6J3IHI5|A0A6J3IHI5_SAPAP/153-288 [subseq from] Non-specific serine/threonine protein kinase OS=Sapajus apella OX=9515 GN=RPS6KA3 PE=3 SV=1\n-------------------------------------------------------------------------------------------------------------------------------------------------------------------------------------------------------------------------------------------------------------------------------------------------------------------------------------------------------------------------------------------------------------------------------------------------------------------------------------------------------------------------------------------------------------------------------------------------------------------AELALALDHLHSLGIIYRDLKPENILLDEEGH--IKLTDFGLSKES-IDHEKKA----YSFCGTVEYMAPEVVNRRGHTQSADWWSFGVLMFEMLTGTLPFQGKDRKETMTMI-LKAKLGMPQFLsPEAQSLLRMLFKRNPANR-----------------------------------------------------------------------------------------------------------------------------------------------------\n>tr|A0A6J3IHI5|A0A6J3IHI5_SAPAP/502-661 [subseq from] Non-specific serine/threonine protein kinase OS=Sapajus apella OX=9515 GN=RPS6KA3 PE=3 SV=1\n----------------------------------------------------------------------------------------------------------------------------------------------------------------------------------------------------------------------------------------------------------------------------------------------------------------------------------------------------------------------------------------------------------------------------------------------------------------------------------------------------------------------------------------------------------------------------------------------------------------------TKTVEYLHAQGVVHRDLKPSNILYVDESGnpESIRICDFGFAKQLRAENGLLMTP-----CYTANFVAPEVLKRQGYDAACDIWSLGVLLYTMLTG-YTPFAngpdDTPEEILARIGSGKfSLSggYWNSVSDtAKDLVSKMLHVDPHQRLTAALVLRHPWIVHWD-------------------------------------------------------------------------------------------------------------------------------------\n>tr|A0A7D9E0E8|A0A7D9E0E8_PARCT/1660-1937 [subseq from] Tetratricopeptide repeat 28-like OS=Paramuricea clavata OX=317549 GN=PACLA_6A004805 PE=4 SV=1\n------------------------------------------------------------------------------------------------------------------------------------------------------------------------------------------------------------------------------------------------------------------------------------------------------------------------------------------------------------------------------------------------------------------------------------------------------------------------------------------------------------------------------------------------------------------------------------------------------------------IQQLLKGLADLHcdPVPILHRDLKPSNIL--RNVHDKWLLADFGISRILTGCASTHPSNQRGT----EDWRAVESsypsngMtdgGKVRYKKESDIQVAGIVAFYIVTKGEHPFGEKPDRLRHLL-DGKPVGLDTlKDPTLKDLLYWMLSHDPKERPSAEEALKHPYLQSAKQKFEMLCKMGNQQEIKIGDVKSDVVRKLNSNPKDWTTLLVPVVLKYLSTDSsKGKTFRYK-SSWTDCLRLIRNVKEHWHERPRPRPEVFYLVGDP-QEYFLDLFPHLPVEVHSIV-------------------\n>tr|L8IFH5|L8IFH5_9CETA/154-289 [subseq from] Non-specific serine/threonine protein kinase (Fragment) OS=Bos mutus OX=72004 GN=M91_10671 PE=3 SV=1\n-------------------------------------------------------------------------------------------------------------------------------------------------------------------------------------------------------------------------------------------------------------------------------------------------------------------------------------------------------------------------------------------------------------------------------------------------------------------------------------------------------------------------------------------------------------------------------------------------------------------AELALALDHLHSLGIIYRDLKPENILLDEEGH--IKLTDFGLSKES-IDHEKKA----YSFCGTVEYMAPEVVNRRGHTQSADWWSFGVLMFEMLTGTLPFQGKDRKETMTMI-LKAKLGMPQFLsPEAQSLLRMLFKRNPANR-----------------------------------------------------------------------------------------------------------------------------------------------------\n>tr|L8IFH5|L8IFH5_9CETA/503-662 [subseq from] Non-specific serine/threonine protein kinase (Fragment) OS=Bos mutus OX=72004 GN=M91_10671 PE=3 SV=1\n----------------------------------------------------------------------------------------------------------------------------------------------------------------------------------------------------------------------------------------------------------------------------------------------------------------------------------------------------------------------------------------------------------------------------------------------------------------------------------------------------------------------------------------------------------------------------------------------------------------------TKTVEYLHAQGVVHRDLKPSNILYVDESGnpESIRICDFGFAKQLRAENGLLMTP-----CYTANFVAPEVLKRQGYDAACDIWSLGVLLYTMLTG-YTPFAngpdDTPEEILARIGSGKfSLSggYWNSVSDtAKDLVSKMLHVDPHQRLTAALVLRHPWIVHWD-------------------------------------------------------------------------------------------------------------------------------------\n>tr|A0A6P7QJ41|A0A6P7QJ41_MUSCR/154-289 [subseq from] Ribosomal protein S6 kinase OS=Mus caroli OX=10089 GN=Rps6ka3 PE=3 SV=1\n-------------------------------------------------------------------------------------------------------------------------------------------------------------------------------------------------------------------------------------------------------------------------------------------------------------------------------------------------------------------------------------------------------------------------------------------------------------------------------------------------------------------------------------------------------------------------------------------------------------------AELALALDHLHSLGIIYRDLKPENILLDEEGH--IKLTDFGLSKES-IDHEKKA----YSFCGTVEYMAPEVVNRRGHTQSADWWSFGVLMFEMLTGTLPFQGKDRKETMTMI-LKAKLGMPQFLsPEAQSLLRMLFKRNPANR-----------------------------------------------------------------------------------------------------------------------------------------------------\n>tr|A0A6P7QJ41|A0A6P7QJ41_MUSCR/503-662 [subseq from] Ribosomal protein S6 kinase OS=Mus caroli OX=10089 GN=Rps6ka3 PE=3 SV=1\n----------------------------------------------------------------------------------------------------------------------------------------------------------------------------------------------------------------------------------------------------------------------------------------------------------------------------------------------------------------------------------------------------------------------------------------------------------------------------------------------------------------------------------------------------------------------------------------------------------------------TKTVEYLHAQGVVHRDLKPSNILYVDESGnpESIRICDFGFAKQLRAENGLLMTP-----CYTANFVAPEVLKRQGYDAACDIWSLGVLLYTMLTG-YTPFAngpdDTPEEILARIGSGKfSLSggYWNSVSDtAKDLVSKMLHVDPHQRLTAALVLRHPWIVHWD-------------------------------------------------------------------------------------------------------------------------------------\n>tr|A0A4X1VBE6|A0A4X1VBE6_PIG/154-289 [subseq from] Ribosomal protein S6 kinase OS=Sus scrofa OX=9823 GN=RPS6KA3 PE=3 SV=1\n-------------------------------------------------------------------------------------------------------------------------------------------------------------------------------------------------------------------------------------------------------------------------------------------------------------------------------------------------------------------------------------------------------------------------------------------------------------------------------------------------------------------------------------------------------------------------------------------------------------------AELALALDHLHSLGIIYRDLKPENILLDEEGH--IKLTDFGLSKES-IDHEKKA----YSFCGTVEYMAPEVVNRRGHTQSADWWSFGVLMFEMLTGTLPFQGKDRKETMTMI-LKAKLGMPQFLsPEAQSLLRMLFKRNPANR-----------------------------------------------------------------------------------------------------------------------------------------------------\n>tr|A0A4X1VBE6|A0A4X1VBE6_PIG/503-662 [subseq from] Ribosomal protein S6 kinase OS=Sus scrofa OX=9823 GN=RPS6KA3 PE=3 SV=1\n----------------------------------------------------------------------------------------------------------------------------------------------------------------------------------------------------------------------------------------------------------------------------------------------------------------------------------------------------------------------------------------------------------------------------------------------------------------------------------------------------------------------------------------------------------------------------------------------------------------------TKTVEYLHAQGVVHRDLKPSNILYVDESGnpESIRICDFGFAKQLRAENGLLMTP-----CYTANFVAPEVLKRQGYDAACDIWSLGVLLYTMLTG-YTPFAngpdDTPEEILARIGSGKfSLSggYWNSVSDtAKDLVSKMLHVDPHQRLTAALVLRHPWIVHWD-------------------------------------------------------------------------------------------------------------------------------------\n>tr|A0A5G2QIN5|A0A5G2QIN5_PIG/154-289 [subseq from] Ribosomal protein S6 kinase OS=Sus scrofa OX=9823 GN=RPS6KA3 PE=1 SV=1\n-------------------------------------------------------------------------------------------------------------------------------------------------------------------------------------------------------------------------------------------------------------------------------------------------------------------------------------------------------------------------------------------------------------------------------------------------------------------------------------------------------------------------------------------------------------------------------------------------------------------AELALALDHLHSLGIIYRDLKPENILLDEEGH--IKLTDFGLSKES-IDHEKKA----YSFCGTVEYMAPEVVNRRGHTQSADWWSFGVLMFEMLTGTLPFQGKDRKETMTMI-LKAKLGMPQFLsPEAQSLLRMLFKRNPANR-----------------------------------------------------------------------------------------------------------------------------------------------------\n>tr|A0A5G2QIN5|A0A5G2QIN5_PIG/503-662 [subseq from] Ribosomal protein S6 kinase OS=Sus scrofa OX=9823 GN=RPS6KA3 PE=1 SV=1\n----------------------------------------------------------------------------------------------------------------------------------------------------------------------------------------------------------------------------------------------------------------------------------------------------------------------------------------------------------------------------------------------------------------------------------------------------------------------------------------------------------------------------------------------------------------------------------------------------------------------TKTVEYLHAQGVVHRDLKPSNILYVDESGnpESIRICDFGFAKQLRAENGLLMTP-----CYTANFVAPEVLKRQGYDAACDIWSLGVLLYTMLTG-YTPFAngpdDTPEEILARIGSGKfSLSggYWNSVSDtAKDLVSKMLHVDPHQRLTAALVLRHPWIVHWD-------------------------------------------------------------------------------------------------------------------------------------\n>tr|A0A7L3BQN6|A0A7L3BQN6_PELUR/133-268 [subseq from] Non-specific serine/threonine protein kinase (Fragment) OS=Pelecanoides urinatrix OX=37079 GN=Rps6ka3 PE=3 SV=1\n-------------------------------------------------------------------------------------------------------------------------------------------------------------------------------------------------------------------------------------------------------------------------------------------------------------------------------------------------------------------------------------------------------------------------------------------------------------------------------------------------------------------------------------------------------------------------------------------------------------------AELALALDHLHSLGIIYRDLKPENILLDEEGH--IKLTDFGLSKES-IDHEKKA----YSFCGTVEYMAPEVVNRRGHTQSADWWSFGVLMFEMLTGTLPFQGKDRKETMTMI-LKAKLGMPQFLsPEAQSLLRMLFKRNPANR-----------------------------------------------------------------------------------------------------------------------------------------------------\n>tr|A0A7L3BQN6|A0A7L3BQN6_PELUR/482-644 [subseq from] Non-specific serine/threonine protein kinase (Fragment) OS=Pelecanoides urinatrix OX=37079 GN=Rps6ka3 PE=3 SV=1\n----------------------------------------------------------------------------------------------------------------------------------------------------------------------------------------------------------------------------------------------------------------------------------------------------------------------------------------------------------------------------------------------------------------------------------------------------------------------------------------------------------------------------------------------------------------------------------------------------------------------TKTVEYLHAQGVVHRDLKPSNILYVDESGnpESIRICDFGFAKQLRAENGLLMTP-----CYTANFVAPEVLKRQGYDAACDIWSLGVLLYTMLTG-YTPFAngpdDTPEEILARIGSGKfSLSggywnTVSDIA-KADLVSKMLHVDPHQRLTAAQVLSHPWIVHCDQL-----------------------------------------------------------------------------------------------------------------------------------\n>tr|A0A674EKJ9|A0A674EKJ9_SALTR/179-342 [subseq from] Non-specific serine/threonine protein kinase OS=Salmo trutta OX=8032 GN=LOC115201621 PE=3 SV=1\n-------------------------------------------------------------------------------------------------------------------------------------------------------------------------------------------------------------------------------------------------------------------------------------------------------------------------------------------------------------------------------------------------------------------------------------------------------------------------------------------------------------------------------------------------------------------------------------------------------------------AELALALDHLHSLGIIYRDLKPENILLDEEGH--IKITDFGLSKEAT-DHDK--RAYS--FCGTIEYMAPEVVNRRGHTQSADWWSFGVLMFEMLTGS-LPFQGKDRKETMVLILKAKLGMPQFLsPEVQSLIRALFKRNPANRlgagPdGVEEIKRHNFFGNIDWNKLYRR------------------------------------------------------------------------------------------------------------------------------\n>tr|A0A674EKJ9|A0A674EKJ9_SALTR/501-660 [subseq from] Non-specific serine/threonine protein kinase OS=Salmo trutta OX=8032 GN=LOC115201621 PE=3 SV=1\n----------------------------------------------------------------------------------------------------------------------------------------------------------------------------------------------------------------------------------------------------------------------------------------------------------------------------------------------------------------------------------------------------------------------------------------------------------------------------------------------------------------------------------------------------------------------------------------------------------------------TKTVEYLHSQGVVHRDLKPSNLLYVDETGdpESIRICDFGFAKQLRAENGLLMTP-----CYTANFVAPEVLKKQGYDAACDIWSLGILL-YTMLAGFTPFAngpdDTPEEILARIGSGKYA-LTdgnwDTVSDAaKDIVTKMLHVDPHQRLTAPQVLRHQWIVNQE-------------------------------------------------------------------------------------------------------------------------------------\n>tr|A0A670I653|A0A670I653_PODMU/140-292 [subseq from] Non-specific serine/threonine protein kinase OS=Podarcis muralis OX=64176 GN=RPS6KA2 PE=3 SV=1\n-------------------------------------------------------------------------------------------------------------------------------------------------------------------------------------------------------------------------------------------------------------------------------------------------------------------------------------------------------------------------------------------------------------------------------------------------------------------------------------------------------------------------------------------------------------------------------------------------------------------AELALALDHLHGLGIIYRDLKPENILLDEEGH--IKITDFGLSKEAiDHDKRAY------SFCGTIEYMAPEVVNRRGHTQSADWWSFGVLMFEMLTGS-LPFQGKDRKETMALILKAKLGMPQFLsTEAQSLLRALFKRNPSNRLGAgldgvEEIKRHPFF-----------------------------------------------------------------------------------------------------------------------------------------\n>tr|A0A670I653|A0A670I653_PODMU/486-644 [subseq from] Non-specific serine/threonine protein kinase OS=Podarcis muralis OX=64176 GN=RPS6KA2 PE=3 SV=1\n-----------------------------------------------------------------------------------------------------------------------------------------------------------------------------------------------------------------------------------------------------------------------------------------------------------------------------------------------------------------------------------------------------------------------------------------------------------------------------------------------------------------------------------------------------------------------------------------------------------------------KTVNYLHSQGVVHRDLKPSNILYMDESGNpdSIRICDFGFAKQLRAENGLLMTP-----CYTANFVAPEVLKRQGYDAACDIWSLGILL-YTMLAGFTPFAngpdDTPEEILARIGSGKYALTggnWDSISDAAkDIVSKMLHVDPHQRLTAALVLRHPWIVNGE-------------------------------------------------------------------------------------------------------------------------------------\n>tr|A0A2K6V022|A0A2K6V022_SAIBB/153-288 [subseq from] Non-specific serine/threonine protein kinase OS=Saimiri boliviensis boliviensis OX=39432 GN=RPS6KA3 PE=3 SV=1\n-------------------------------------------------------------------------------------------------------------------------------------------------------------------------------------------------------------------------------------------------------------------------------------------------------------------------------------------------------------------------------------------------------------------------------------------------------------------------------------------------------------------------------------------------------------------------------------------------------------------AELALALDHLHSLGIIYRDLKPENILLDEEGH--IKLTDFGLSKES-IDHEKKA----YSFCGTVEYMAPEVVNRRGHTQSADWWSFGVLMFEMLTGTLPFQGKDRKETMTMI-LKAKLGMPQFLsPEAQSLLRMLFKRNPANR-----------------------------------------------------------------------------------------------------------------------------------------------------\n>tr|A0A2K6V022|A0A2K6V022_SAIBB/502-661 [subseq from] Non-specific serine/threonine protein kinase OS=Saimiri boliviensis boliviensis OX=39432 GN=RPS6KA3 PE=3 SV=1\n----------------------------------------------------------------------------------------------------------------------------------------------------------------------------------------------------------------------------------------------------------------------------------------------------------------------------------------------------------------------------------------------------------------------------------------------------------------------------------------------------------------------------------------------------------------------------------------------------------------------TKTVEYLHAQGVVHRDLKPSNILYVDESGnpESIRICDFGFAKQLRAENGLLMTP-----CYTANFVAPEVLKRQGYDAACDIWSLGVLLYTMLTG-YTPFAngpdDTPEEILARIGSGKfSLSggYWNSVSDtAKDLVSKMLHVDPHQRLTAALVLRHPWIVHWD-------------------------------------------------------------------------------------------------------------------------------------\n>tr|A0A4X1VBD1|A0A4X1VBD1_PIG/155-290 [subseq from] Ribosomal protein S6 kinase OS=Sus scrofa OX=9823 GN=RPS6KA3 PE=3 SV=1\n-------------------------------------------------------------------------------------------------------------------------------------------------------------------------------------------------------------------------------------------------------------------------------------------------------------------------------------------------------------------------------------------------------------------------------------------------------------------------------------------------------------------------------------------------------------------------------------------------------------------AELALALDHLHSLGIIYRDLKPENILLDEEGH--IKLTDFGLSKES-IDHEKKA----YSFCGTVEYMAPEVVNRRGHTQSADWWSFGVLMFEMLTGTLPFQGKDRKETMTMI-LKAKLGMPQFLsPEAQSLLRMLFKRNPANR-----------------------------------------------------------------------------------------------------------------------------------------------------\n>tr|A0A4X1VBD1|A0A4X1VBD1_PIG/504-663 [subseq from] Ribosomal protein S6 kinase OS=Sus scrofa OX=9823 GN=RPS6KA3 PE=3 SV=1\n----------------------------------------------------------------------------------------------------------------------------------------------------------------------------------------------------------------------------------------------------------------------------------------------------------------------------------------------------------------------------------------------------------------------------------------------------------------------------------------------------------------------------------------------------------------------------------------------------------------------TKTVEYLHAQGVVHRDLKPSNILYVDESGnpESIRICDFGFAKQLRAENGLLMTP-----CYTANFVAPEVLKRQGYDAACDIWSLGVLLYTMLTG-YTPFAngpdDTPEEILARIGSGKfSLSggYWNSVSDtAKDLVSKMLHVDPHQRLTAALVLRHPWIVHWD-------------------------------------------------------------------------------------------------------------------------------------\n>tr|A0A670I6D6|A0A670I6D6_PODMU/143-295 [subseq from] Non-specific serine/threonine protein kinase OS=Podarcis muralis OX=64176 GN=RPS6KA2 PE=3 SV=1\n-------------------------------------------------------------------------------------------------------------------------------------------------------------------------------------------------------------------------------------------------------------------------------------------------------------------------------------------------------------------------------------------------------------------------------------------------------------------------------------------------------------------------------------------------------------------------------------------------------------------AELALALDHLHGLGIIYRDLKPENILLDEEGH--IKITDFGLSKEAiDHDKRAY------SFCGTIEYMAPEVVNRRGHTQSADWWSFGVLMFEMLTGS-LPFQGKDRKETMALILKAKLGMPQFLsTEAQSLLRALFKRNPSNRLGAgldgvEEIKRHPFF-----------------------------------------------------------------------------------------------------------------------------------------\n>tr|A0A670I6D6|A0A670I6D6_PODMU/489-647 [subseq from] Non-specific serine/threonine protein kinase OS=Podarcis muralis OX=64176 GN=RPS6KA2 PE=3 SV=1\n-----------------------------------------------------------------------------------------------------------------------------------------------------------------------------------------------------------------------------------------------------------------------------------------------------------------------------------------------------------------------------------------------------------------------------------------------------------------------------------------------------------------------------------------------------------------------------------------------------------------------KTVNYLHSQGVVHRDLKPSNILYMDESGNpdSIRICDFGFAKQLRAENGLLMTP-----CYTANFVAPEVLKRQGYDAACDIWSLGILL-YTMLAGFTPFAngpdDTPEEILARIGSGKYALTggnWDSISDAAkDIVSKMLHVDPHQRLTAALVLRHPWIVNGE-------------------------------------------------------------------------------------------------------------------------------------\n>tr|A0A5G2QD87|A0A5G2QD87_PIG/155-290 [subseq from] Ribosomal protein S6 kinase OS=Sus scrofa OX=9823 GN=RPS6KA3 PE=1 SV=1\n-------------------------------------------------------------------------------------------------------------------------------------------------------------------------------------------------------------------------------------------------------------------------------------------------------------------------------------------------------------------------------------------------------------------------------------------------------------------------------------------------------------------------------------------------------------------------------------------------------------------AELALALDHLHSLGIIYRDLKPENILLDEEGH--IKLTDFGLSKES-IDHEKKA----YSFCGTVEYMAPEVVNRRGHTQSADWWSFGVLMFEMLTGTLPFQGKDRKETMTMI-LKAKLGMPQFLsPEAQSLLRMLFKRNPANR-----------------------------------------------------------------------------------------------------------------------------------------------------\n>tr|A0A5G2QD87|A0A5G2QD87_PIG/504-663 [subseq from] Ribosomal protein S6 kinase OS=Sus scrofa OX=9823 GN=RPS6KA3 PE=1 SV=1\n----------------------------------------------------------------------------------------------------------------------------------------------------------------------------------------------------------------------------------------------------------------------------------------------------------------------------------------------------------------------------------------------------------------------------------------------------------------------------------------------------------------------------------------------------------------------------------------------------------------------TKTVEYLHAQGVVHRDLKPSNILYVDESGnpESIRICDFGFAKQLRAENGLLMTP-----CYTANFVAPEVLKRQGYDAACDIWSLGVLLYTMLTG-YTPFAngpdDTPEEILARIGSGKfSLSggYWNSVSDtAKDLVSKMLHVDPHQRLTAALVLRHPWIVHWD-------------------------------------------------------------------------------------------------------------------------------------\n>tr|G7NSD3|G7NSD3_MACMU/154-289 [subseq from] Non-specific serine/threonine protein kinase (Fragment) OS=Macaca mulatta OX=9544 GN=EGK_20318 PE=3 SV=1\n-------------------------------------------------------------------------------------------------------------------------------------------------------------------------------------------------------------------------------------------------------------------------------------------------------------------------------------------------------------------------------------------------------------------------------------------------------------------------------------------------------------------------------------------------------------------------------------------------------------------AELALALDHLHSLGIIYRDLKPENILLDEEGH--IKLTDFGLSKES-IDHEKKA----YSFCGTVEYMAPEVVNRRGHTQSADWWSFGVLMFEMLTGTLPFQGKDRKETMTMI-LKAKLGMPQFLsPEAQSLLRMLFKRNPANR-----------------------------------------------------------------------------------------------------------------------------------------------------\n>tr|G7NSD3|G7NSD3_MACMU/503-662 [subseq from] Non-specific serine/threonine protein kinase (Fragment) OS=Macaca mulatta OX=9544 GN=EGK_20318 PE=3 SV=1\n----------------------------------------------------------------------------------------------------------------------------------------------------------------------------------------------------------------------------------------------------------------------------------------------------------------------------------------------------------------------------------------------------------------------------------------------------------------------------------------------------------------------------------------------------------------------------------------------------------------------TKTVEYLHAQGVVHRDLKPSNILYVDESGnpESIRICDFGFAKQLRAENGLLMTP-----CYTANFVAPEVLKRQGYDAACDIWSLGVLLYTMLTG-YTPFAngpdDTPEEILARIGSGKfSLSggYWNSVSDtAKDLVSKMLHVDPHQRLTAALVLRHPWIVHWD-------------------------------------------------------------------------------------------------------------------------------------\n>tr|A0A4W2GTT2|A0A4W2GTT2_BOBOX/156-291 [subseq from] Ribosomal protein S6 kinase OS=Bos indicus x Bos taurus OX=30522 GN=RPS6KA3 PE=3 SV=1\n-------------------------------------------------------------------------------------------------------------------------------------------------------------------------------------------------------------------------------------------------------------------------------------------------------------------------------------------------------------------------------------------------------------------------------------------------------------------------------------------------------------------------------------------------------------------------------------------------------------------AELALALDHLHSLGIIYRDLKPENILLDEEGH--IKLTDFGLSKES-IDHEKKA----YSFCGTVEYMAPEVVNRRGHTQSADWWSFGVLMFEMLTGTLPFQGKDRKETMTMI-LKAKLGMPQFLsPEAQSLLRMLFKRNPANR-----------------------------------------------------------------------------------------------------------------------------------------------------\n>tr|A0A4W2GTT2|A0A4W2GTT2_BOBOX/505-664 [subseq from] Ribosomal protein S6 kinase OS=Bos indicus x Bos taurus OX=30522 GN=RPS6KA3 PE=3 SV=1\n----------------------------------------------------------------------------------------------------------------------------------------------------------------------------------------------------------------------------------------------------------------------------------------------------------------------------------------------------------------------------------------------------------------------------------------------------------------------------------------------------------------------------------------------------------------------------------------------------------------------TKTVEYLHAQGVVHRDLKPSNILYVDESGnpESIRICDFGFAKQLRAENGLLMTP-----CYTANFVAPEVLKRQGYDAACDIWSLGVLLYTMLTG-YTPFAngpdDTPEEILARIGSGKfSLSggYWNSVSDtAKDLVSKMLHVDPHQRLTAALVLRHPWIVHWD-------------------------------------------------------------------------------------------------------------------------------------\n>tr|A0A4X1VBL7|A0A4X1VBL7_PIG/156-291 [subseq from] Ribosomal protein S6 kinase OS=Sus scrofa OX=9823 GN=RPS6KA3 PE=3 SV=1\n-------------------------------------------------------------------------------------------------------------------------------------------------------------------------------------------------------------------------------------------------------------------------------------------------------------------------------------------------------------------------------------------------------------------------------------------------------------------------------------------------------------------------------------------------------------------------------------------------------------------AELALALDHLHSLGIIYRDLKPENILLDEEGH--IKLTDFGLSKES-IDHEKKA----YSFCGTVEYMAPEVVNRRGHTQSADWWSFGVLMFEMLTGTLPFQGKDRKETMTMI-LKAKLGMPQFLsPEAQSLLRMLFKRNPANR-----------------------------------------------------------------------------------------------------------------------------------------------------\n>tr|A0A4X1VBL7|A0A4X1VBL7_PIG/505-664 [subseq from] Ribosomal protein S6 kinase OS=Sus scrofa OX=9823 GN=RPS6KA3 PE=3 SV=1\n----------------------------------------------------------------------------------------------------------------------------------------------------------------------------------------------------------------------------------------------------------------------------------------------------------------------------------------------------------------------------------------------------------------------------------------------------------------------------------------------------------------------------------------------------------------------------------------------------------------------TKTVEYLHAQGVVHRDLKPSNILYVDESGnpESIRICDFGFAKQLRAENGLLMTP-----CYTANFVAPEVLKRQGYDAACDIWSLGVLLYTMLTG-YTPFAngpdDTPEEILARIGSGKfSLSggYWNSVSDtAKDLVSKMLHVDPHQRLTAALVLRHPWIVHWD-------------------------------------------------------------------------------------------------------------------------------------\n>tr|A0A1D5Q6C8|A0A1D5Q6C8_MACMU/175-310 [subseq from] Ribosomal protein S6 kinase A3 OS=Macaca mulatta OX=9544 GN=RPS6KA3 PE=4 SV=1\n-------------------------------------------------------------------------------------------------------------------------------------------------------------------------------------------------------------------------------------------------------------------------------------------------------------------------------------------------------------------------------------------------------------------------------------------------------------------------------------------------------------------------------------------------------------------------------------------------------------------AELALALDHLHSLGIIYRDLKPENILLDEEGH--IKLTDFGLSKES-IDHEKKA----YSFCGTVEYMAPEVVNRRGHTQSADWWSFGVLMFEMLTGTLPFQGKDRKETMTMI-LKAKLGMPQFLsPEAQSLLRMLFKRNPANR-----------------------------------------------------------------------------------------------------------------------------------------------------\n>tr|A0A1D5Q6C8|A0A1D5Q6C8_MACMU/463-622 [subseq from] Ribosomal protein S6 kinase A3 OS=Macaca mulatta OX=9544 GN=RPS6KA3 PE=4 SV=1\n----------------------------------------------------------------------------------------------------------------------------------------------------------------------------------------------------------------------------------------------------------------------------------------------------------------------------------------------------------------------------------------------------------------------------------------------------------------------------------------------------------------------------------------------------------------------------------------------------------------------TKTVEYLHAQGVVHRDLKPSNILYVDESGnpESIRICDFGFAKQLRAENGLLMTP-----CYTANFVAPEVLKRQGYDAACDIWSLGVLLYTMLTG-YTPFAngpdDTPEEILARIGSGKfSLSggYWNSVSDtAKDLVSKMLHVDPHQRLTAALVLRHPWIVHWD-------------------------------------------------------------------------------------------------------------------------------------\n>tr|A0A7I5E5F4|A0A7I5E5F4_HAECO/144-296 [subseq from] Non-specific serine/threonine protein kinase OS=Haemonchus contortus OX=6289 PE=3 SV=1\n-------------------------------------------------------------------------------------------------------------------------------------------------------------------------------------------------------------------------------------------------------------------------------------------------------------------------------------------------------------------------------------------------------------------------------------------------------------------------------------------------------------------------------------------------------------------------------------------------------------------AELTLALEHLHSLGIVYRDLKPENILLDADGH--IKVTDFGLSKES-IDNEKKT----YSFCGTIEYMAPEVINRRGHSCAADFWSLGVLMFEMLTG-HLPFQGHDRKDTMTQILKAKLTMPQFLsPEAQSLLRALFKRNAVNRlgagPEgIEEIKRHPFF-----------------------------------------------------------------------------------------------------------------------------------------\n>tr|A0A7I5E5F4|A0A7I5E5F4_HAECO/485-644 [subseq from] Non-specific serine/threonine protein kinase OS=Haemonchus contortus OX=6289 PE=3 SV=1\n-------------------------------------------------------------------------------------------------------------------------------------------------------------------------------------------------------------------------------------------------------------------------------------------------------------------------------------------------------------------------------------------------------------------------------------------------------------------------------------------------------------------------------------------------------------------------------------------------------------------ANLANAVYYLHSNQVAHRDLKPSNIMYASSSceSDSLRIIDFGFAKQSRAENGMLMTP-----CYTAQFVAPEILKRQGYDRSCDVWSLGVLL-YAMLSGQTPFamGPNDPADEILKRVDEGRVTMegkawEDIsDNAKDLVRKLLDVDASRRPTAKQILQHPWIT----------------------------------------------------------------------------------------------------------------------------------------\n>tr|A0A6A4DRQ7|A0A6A4DRQ7_9STRA/199-307 [subseq from] Uncharacterized protein OS=Phytophthora fragariae OX=53985 GN=PF001_g9710 PE=3 SV=1\n--------------------------------------------------------------------------------------------------------------------------------------------------------------------------------------------------------------------------------------------------------------------------------------------------------------------------------------------------------------------------------------------------------------------------------------------------------------------------------------------------------------------------------------------------------------------------------------------------------MHPDEVWNKLY-EAALGLQYLHDKQVVHGDLRCSNILVGGDGS--AKLSDFGFSM-LDPEVSASGKPELKSGDkPNLEWRAPEVLQGEKATFASDIYSFGMCILEV-VSGQYPA----------------------------------------------------------------------------------------------------------------------------------------------------------------------------------------------\n>tr|A0A6A4DRQ7|A0A6A4DRQ7_9STRA/515-636 [subseq from] Uncharacterized protein OS=Phytophthora fragariae OX=53985 GN=PF001_g9710 PE=3 SV=1\n----------------------------------------------------------------------------------------------------------------------------------------------------------------------------------------------------------------------------------------------------------------------------------------------------------------------------------------------------------------------------------------------------------------------------------------------------------------------------------------------------------------------------------------------------------------------------------------------------------PDEVWNKLY-EAALGLQYLHDKQVMHGDIKGNNILVGRDGS--AKLSDFGFSTLESNDsaTSAIGLVSgDNPKLGAIRWRSPEVLRGDKATLKSDIYSFGMCILEAVSGKRPWFGIDYD--VSVRYH---------------------------------------------------------------------------------------------------------------------------------------------------------------------------------\n>tr|A0A674F617|A0A674F617_SALTR/162-325 [subseq from] Ribosomal protein S6 kinase OS=Salmo trutta OX=8032 GN=LOC115153452 PE=3 SV=1\n-------------------------------------------------------------------------------------------------------------------------------------------------------------------------------------------------------------------------------------------------------------------------------------------------------------------------------------------------------------------------------------------------------------------------------------------------------------------------------------------------------------------------------------------------------------------------------------------------------------------AELALALDHLHSLGIIYRDLKPENILLDEEGH--IKITDFGLSKEAiDHDKRAY------SFCGTIEYMAPEVVNRRGHTHSADWWSFGVLMFEMLTGS-LPFQGKDRKETMALILKAKLGMPQFLsPEVQSLIRALFKRNPTNRlgagPdGVEEIKKHNFFGNIDWNKLYRR------------------------------------------------------------------------------------------------------------------------------\n>tr|A0A674F617|A0A674F617_SALTR/506-665 [subseq from] Ribosomal protein S6 kinase OS=Salmo trutta OX=8032 GN=LOC115153452 PE=3 SV=1\n----------------------------------------------------------------------------------------------------------------------------------------------------------------------------------------------------------------------------------------------------------------------------------------------------------------------------------------------------------------------------------------------------------------------------------------------------------------------------------------------------------------------------------------------------------------------------------------------------------------------TKTVEYLHSQGVVHRDLKPSNILYVDETGdpESIRICDFGFAKQLRAENGLLMTP-----CYTANFVAPEVLKKQGYDAACDIWSLGILLY-TMLAGFTPFANGLndtpEEILARIGSGKYALIGgnwDIVSDaAKDIVTKMLHVDPHQRLTAPQVLRHQWIVNRE-------------------------------------------------------------------------------------------------------------------------------------\n>tr|A0A5G2R6J0|A0A5G2R6J0_PIG/191-348 [subseq from] Ribosomal protein S6 kinase OS=Sus scrofa OX=9823 GN=RPS6KA2 PE=1 SV=1\n-------------------------------------------------------------------------------------------------------------------------------------------------------------------------------------------------------------------------------------------------------------------------------------------------------------------------------------------------------------------------------------------------------------------------------------------------------------------------------------------------------------------------------------------------------------------------------------------------------------------AELALALDHLHGLGIIYRDLKPENILLDEEGH--IKITDFGLSKEAiDHDKRAY------SFCGTIEYMAPEVVNRRGHTQSADWWSFGVLMFEMLTGS-LPFQGKDRKETMALVLKAKLGMPQFLsAEAQSLLRALFKRNPCNRLGAgldgvEEIKRHPFFATIDW------------------------------------------------------------------------------------------------------------------------------------\n>tr|A0A5G2R6J0|A0A5G2R6J0_PIG/542-700 [subseq from] Ribosomal protein S6 kinase OS=Sus scrofa OX=9823 GN=RPS6KA2 PE=1 SV=1\n----------------------------------------------------------------------------------------------------------------------------------------------------------------------------------------------------------------------------------------------------------------------------------------------------------------------------------------------------------------------------------------------------------------------------------------------------------------------------------------------------------------------------------------------------------------------------------------------------------------------AKTMDYLHSQGVVHRDLKPSNILYMDESGnpESIRICDFGFAKQLRAENGLLMTP-----CYTANFVAPEVLKRQGYDAACDIWSLGILL-YTMLAGFTPFAngpDDTPEDILArIGSGKYALggNWDSISDAAkDVVSKMLHVDPHQRLTAVQVLKHPWIVNRE-------------------------------------------------------------------------------------------------------------------------------------\n>tr|H9FBT0|H9FBT0_MACMU/157-292 [subseq from] Non-specific serine/threonine protein kinase (Fragment) OS=Macaca mulatta OX=9544 GN=RPS6KA3 PE=2 SV=1\n-------------------------------------------------------------------------------------------------------------------------------------------------------------------------------------------------------------------------------------------------------------------------------------------------------------------------------------------------------------------------------------------------------------------------------------------------------------------------------------------------------------------------------------------------------------------------------------------------------------------AELALALDHLHSLGIIYRDLKPENILLDEEGH--IKLTDFGLSKES-IDHEKKA----YSFCGTVEYMAPEVVNRRGHTQSADWWSFGVLMFEMLTGTLPFQGKDRKETMTMI-LKAKLGMPQFLsPEAQSLLRMLFKRNPANR-----------------------------------------------------------------------------------------------------------------------------------------------------\n>tr|H9FBT0|H9FBT0_MACMU/506-665 [subseq from] Non-specific serine/threonine protein kinase (Fragment) OS=Macaca mulatta OX=9544 GN=RPS6KA3 PE=2 SV=1\n----------------------------------------------------------------------------------------------------------------------------------------------------------------------------------------------------------------------------------------------------------------------------------------------------------------------------------------------------------------------------------------------------------------------------------------------------------------------------------------------------------------------------------------------------------------------------------------------------------------------TKTVEYLHAQGVVHRDLKPSNILYVDESGnpESIRICDFGFAKQLRAENGLLMTP-----CYTANFVAPEVLKRQGYDAACDIWSLGVLLYTMLTG-YTPFAngpdDTPEEILARIGSGKfSLSggYWNSVSDtAKDLVSKMLHVDPHQRLTAALVLRHPWIVHWD-------------------------------------------------------------------------------------------------------------------------------------\n>tr|A0A0D9RIB4|A0A0D9RIB4_CHLSB/166-327 [subseq from] Ribosomal protein S6 kinase OS=Chlorocebus sabaeus OX=60711 GN=RPS6KA2 PE=3 SV=1\n-------------------------------------------------------------------------------------------------------------------------------------------------------------------------------------------------------------------------------------------------------------------------------------------------------------------------------------------------------------------------------------------------------------------------------------------------------------------------------------------------------------------------------------------------------------------------------------------------------------------AELALALDHLHSLGIIYRDLKPENILLDEEGH--IKITDFGLSKEAiDHDKRAY------SFCGTIEYMAPEVVNRRGHTQSADWWSFGVLMFEMLTGS-LPFQGKDRKETMALILKAKLGMPQFLSgEAQSLLRALFKRNPCNRLGAgidgvEEIKRHPFFVTIDWNKLF--------------------------------------------------------------------------------------------------------------------------------\n>tr|A0A0D9RIB4|A0A0D9RIB4_CHLSB/514-673 [subseq from] Ribosomal protein S6 kinase OS=Chlorocebus sabaeus OX=60711 GN=RPS6KA2 PE=3 SV=1\n----------------------------------------------------------------------------------------------------------------------------------------------------------------------------------------------------------------------------------------------------------------------------------------------------------------------------------------------------------------------------------------------------------------------------------------------------------------------------------------------------------------------------------------------------------------------------------------------------------------------TKTMDYLHSQGVVHRDLKPSNILYRDESGspESIRVCDFGFAKQLRAGNGLLMTP-----CYTANFVAPEVLKRQGYDAACDIWSLGILL-YTMLAGFTPFAngpdDTPEEILARIGSGKYALSggnWDSISDAAkDVVSKMLHVDPHQRLTAMQVLKHPWVVNRE-------------------------------------------------------------------------------------------------------------------------------------\n>tr|A0A4X2KUR2|A0A4X2KUR2_VOMUR/156-291 [subseq from] Ribosomal protein S6 kinase OS=Vombatus ursinus OX=29139 GN=RPS6KA3 PE=3 SV=1\n-------------------------------------------------------------------------------------------------------------------------------------------------------------------------------------------------------------------------------------------------------------------------------------------------------------------------------------------------------------------------------------------------------------------------------------------------------------------------------------------------------------------------------------------------------------------------------------------------------------------AELALALDHLHSLGIIYRDLKPENILLDEEGH--IKLTDFGLSKES-IDHEKKA----YSFCGTVEYMAPEVVNRRGHTQSADWWSFGVLMFEMLTGTLPFQGKDRKETMTMI-LKAKLGMPQFLsPEAQSLLRMLFKRNPANR-----------------------------------------------------------------------------------------------------------------------------------------------------\n>tr|A0A4X2KUR2|A0A4X2KUR2_VOMUR/505-664 [subseq from] Ribosomal protein S6 kinase OS=Vombatus ursinus OX=29139 GN=RPS6KA3 PE=3 SV=1\n----------------------------------------------------------------------------------------------------------------------------------------------------------------------------------------------------------------------------------------------------------------------------------------------------------------------------------------------------------------------------------------------------------------------------------------------------------------------------------------------------------------------------------------------------------------------------------------------------------------------TKTVEYLHAQGVVHRDLKPSNILYVDESGnpESIRICDFGFAKQLRAENGLLMTP-----CYTANFVAPEVLKRQGYDAACDIWSLGVLLYTMLTG-YTPFAngpdDTPEEILARIGSGKfSLSggYWNSVSDtAKDLVSKMLHVDPHQRLTAALVLRHPWIVHWD-------------------------------------------------------------------------------------------------------------------------------------\n>tr|A0A5E4MYE2|A0A5E4MYE2_9HEMI/185-289 [subseq from] Ribosomal protein S6 kinase OS=Cinara cedri OX=506608 GN=CINCED_3A016174 PE=3 SV=1\n-------------------------------------------------------------------------------------------------------------------------------------------------------------------------------------------------------------------------------------------------------------------------------------------------------------------------------------------------------------------------------------------------------------------------------------------------------------------------------------------------------------------------------------------------------------------------------------------------------------------AELALALDHIHSLGIIYRDLKPENILLDADGHI--SLTDFGLSK-LPLDDQKAY-----SFCGTVEYMAPEVVNRKGHSFVADWWSFGVLMYEMLTGSLPFQGANRKETMSQI-----------------------------------------------------------------------------------------------------------------------------------------------------------------------------------\n>tr|A0A5E4MYE2|A0A5E4MYE2_9HEMI/535-696 [subseq from] Ribosomal protein S6 kinase OS=Cinara cedri OX=506608 GN=CINCED_3A016174 PE=3 SV=1\n--------------------------------------------------------------------------------------------------------------------------------------------------------------------------------------------------------------------------------------------------------------------------------------------------------------------------------------------------------------------------------------------------------------------------------------------------------------------------------------------------------------------------------------------------------------------------------------------------------------------VVASTVCYLHKNGVVHRDLKPSNILYATDSATpdALRICDFGFAKQLRAENGLLMTP-----CYTANFVAPEVLKRQGYDAACDIWSLGILLY-TLLAGRTPFASGPEDtPTEILNrignSNLDLKSgnwSVVSTEAKDLVKRMLHIDPHQRPTACQILLSPWIMNRE-------------------------------------------------------------------------------------------------------------------------------------\n>tr|A0A673BX45|A0A673BX45_9TELE/164-321 [subseq from] Ribosomal protein S6 kinase OS=Sphaeramia orbicularis OX=375764 PE=3 SV=1\n------------------------------------------------------------------------------------------------------------------------------------------------------------------------------------------------------------------------------------------------------------------------------------------------------------------------------------------------------------------------------------------------------------------------------------------------------------------------------------------------------------------------------------------------------------------------------------------------------------------LAELALGLDHLHSLGIIYRDLKPENILLDEEGH--IKLTDFGLCKEA-IDHEKKA----YSFCGTVEYMAPEVVNRQGHIHSADWWSFGVLMFEMLTGALPFQGKDRKETMNLILKA-RLGMPQFLsAEAQSLLRALFKRNPANRlgsgaDGAEEIKRHGFFSTID-------------------------------------------------------------------------------------------------------------------------------------\n>tr|A0A673BX45|A0A673BX45_9TELE/517-678 [subseq from] Ribosomal protein S6 kinase OS=Sphaeramia orbicularis OX=375764 PE=3 SV=1\n-------------------------------------------------------------------------------------------------------------------------------------------------------------------------------------------------------------------------------------------------------------------------------------------------------------------------------------------------------------------------------------------------------------------------------------------------------------------------------------------------------------------------------------------------------------------------------------------------------------------HTITKTVEYLHSQGVVHRDLKPSNILYVDESGnpESIRICDFGFAKQLRANNGLLMTP-----CYTANFVAPEVLKRQGYDEGCDIWSLGVLL-YTMLAGFTPFANGPEDTPNeILNRIgNGHFSLtggnwDTVSDAAkDLVSKMLHVDPHQRLTAKQVLKHPWIVQR--------------------------------------------------------------------------------------------------------------------------------------\n>tr|A0A4W4FVC4|A0A4W4FVC4_ELEEL/178-315 [subseq from] Ribosomal protein S6 kinase OS=Electrophorus electricus OX=8005 GN=LOC113573862 PE=3 SV=1\n-------------------------------------------------------------------------------------------------------------------------------------------------------------------------------------------------------------------------------------------------------------------------------------------------------------------------------------------------------------------------------------------------------------------------------------------------------------------------------------------------------------------------------------------------------------------------------------------------------------------AELALALDHLHGLGIIYRDLKPENILLDEDGHI--KLTDFGLSKES-ID----HENKAYSFCGTVEYMAPEVVNRRGHTHSADWWSYGVLMYEMLTGTLPFQGKDRKETMTMIL-KAKLGMPPFLsSEAQNLLRNLFKRNPSNRLG---------------------------------------------------------------------------------------------------------------------------------------------------\n>tr|A0A4W4FVC4|A0A4W4FVC4_ELEEL/525-685 [subseq from] Ribosomal protein S6 kinase OS=Electrophorus electricus OX=8005 GN=LOC113573862 PE=3 SV=1\n---------------------------------------------------------------------------------------------------------------------------------------------------------------------------------------------------------------------------------------------------------------------------------------------------------------------------------------------------------------------------------------------------------------------------------------------------------------------------------------------------------------------------------------------------------------------------------------------------------------------ITKTVEYLHGQGVVHRDLKPSNILYVDESGnpESIRICDFGFAKQLRAENGLLMTP-----CYTANFVAPEVLKKQGYDAACDIWSLGVLLYTMLTG-FTPFANGPEDTPeEILariGSGKfSLtggYWNSVSSEAKDLVSKMLHVDPHQRLTAAQVLRHPWIIHKE-------------------------------------------------------------------------------------------------------------------------------------\n>tr|A0A6J0D499|A0A6J0D499_PERMB/77-234 [subseq from] Non-specific serine/threonine protein kinase OS=Peromyscus maniculatus bairdii OX=230844 GN=Rps6ka2 PE=3 SV=1\n-------------------------------------------------------------------------------------------------------------------------------------------------------------------------------------------------------------------------------------------------------------------------------------------------------------------------------------------------------------------------------------------------------------------------------------------------------------------------------------------------------------------------------------------------------------------------------------------------------------------AELALALDHLHGLGIIYRDLKPENILLDEEGH--IKITDFGLSKEAiDHDKRAY------SFCGTIEYMAPEVVNRRGHTQSADWWSFGVLMFEMLTGS-LPFQGKDRKETMALILKAKLGMPQFLSmEAQSLLRALFKRNPCNRLGAgidgvEEIKRHPFFVTIDW------------------------------------------------------------------------------------------------------------------------------------\n>tr|A0A6J0D499|A0A6J0D499_PERMB/427-587 [subseq from] Non-specific serine/threonine protein kinase OS=Peromyscus maniculatus bairdii OX=230844 GN=Rps6ka2 PE=3 SV=1\n---------------------------------------------------------------------------------------------------------------------------------------------------------------------------------------------------------------------------------------------------------------------------------------------------------------------------------------------------------------------------------------------------------------------------------------------------------------------------------------------------------------------------------------------------------------------------------------------------------------------IARTMDYLHSQGVVHRDLKPSNILYMDESGnpESIRICDFGFAKQLRAENGLLMTP-----CYTANFVAPEVLKRQGYDAACDVWSLGILL-YTMLAGFTPFAngpdDTPEEILARIGSGKYALSggnWDSISDAAkDVVSKMLHVDPQQRLTAVQVLKHPWIVNRE-------------------------------------------------------------------------------------------------------------------------------------\n>tr|A0A835C8U1|A0A835C8U1_9FABA/446-537 [subseq from] Proline-rich receptor-like protein kinase PERK2 OS=Senna tora OX=362788 GN=G2W53_015959 PE=4 SV=1\n--------------------------------------------------------------------------------------------------------------------------------------------------------------------------------------------------------------------------------------------------------------------------------------------------------------------------------------------------------------------------------------------------------------------------------------------------------------------------------------------------------------------------------------------------------------------------------------------------------------------GLSRGLKYLHHNNIIHGSIKPSNILL--NHDFEPMLGDFGFGKTKREPKKS----YKDKSSGNSGYMAPEYLESGKLSAKADVYSFGIVLLELISGQR-------------------------------------------------------------------------------------------------------------------------------------------------------------------------------------------------\n>tr|A0A835C8U1|A0A835C8U1_9FABA/1261-1372 [subseq from] Proline-rich receptor-like protein kinase PERK2 OS=Senna tora OX=362788 GN=G2W53_015959 PE=4 SV=1\n--------------------------------------------------------------------------------------------------------------------------------------------------------------------------------------------------------------------------------------------------------------------------------------------------------------------------------------------------------------------------------------------------------------------------------------------------------------------------------------------------------------------------------------------------------------------------------------------------------------------SASRGLKYLHENSIIHGNIKPSNILLTHDF--ESLIGDFGFGKSK----NELKNWHKNKNVGNCGYLAPEFIESGKLSTKTDVYSLGVVLLELITGG-HRVADKISGQKNLVEWAKPLL----------------------------------------------------------------------------------------------------------------------------------------------------------------------------\n>tr|A0A4W5Q7B2|A0A4W5Q7B2_9TELE/143-248 [subseq from] Ribosomal protein S6 kinase OS=Hucho hucho OX=62062 PE=3 SV=1\n------------------------------------------------------------------------------------------------------------------------------------------------------------------------------------------------------------------------------------------------------------------------------------------------------------------------------------------------------------------------------------------------------------------------------------------------------------------------------------------------------------------------------------------------------------------------------------------------------------------IGEIILALEHLHKLGIVYRDIKLENILLDSEGHL--VLTDFGLSKEFLEEEKERTYS----FCGTIEYMAPEIIRGKSgHGKSVDWWSLGILMFELLTGA-SPFTLEGERNSQ-------------------------------------------------------------------------------------------------------------------------------------------------------------------------------------\n>tr|A0A4W5Q7B2|A0A4W5Q7B2_9TELE/443-605 [subseq from] Ribosomal protein S6 kinase OS=Hucho hucho OX=62062 PE=3 SV=1\n----------------------------------------------------------------------------------------------------------------------------------------------------------------------------------------------------------------------------------------------------------------------------------------------------------------------------------------------------------------------------------------------------------------------------------------------------------------------------------------------------------------------------------------------------------VTDNLNLLSLSSPLSLSiTPISSSlpQFHTYLVMELLRGGELLERIKRKKlFGEAEASQLLRSLVSAVGFMHEAGVVHRDLKPENVLFADEgEDSVLKVIDFGFARLCPAGSAPLQTPCF-----TLQYAAPELFHSTGYDQACDLWSLGVILY-TMLSGQVPFQSEQQ-----------------------------------------------------------------------------------------------------------------------------------------------------------------------------------------\n>tr|A0A665W541|A0A665W541_ECHNA/168-332 [subseq from] Ribosomal protein S6 kinase OS=Echeneis naucrates OX=173247 PE=3 SV=1\n------------------------------------------------------------------------------------------------------------------------------------------------------------------------------------------------------------------------------------------------------------------------------------------------------------------------------------------------------------------------------------------------------------------------------------------------------------------------------------------------------------------------------------------------------------------------------------------------------------------LAELALGLDHLHSLGIIYRDLKPENILLDEEGH--IKLTDFGLCKEA-IDHEKKA----YSFCGTVEYMAPEVVNRQGHIHSADWWSFGVLMFEMLTGALPFQGKDRKETMNLILKA-RLGMPQFLsAEAQSLLRALFKRNPANRlgsgaDGAEEIKRHGFFSTIDWNKLFRR------------------------------------------------------------------------------------------------------------------------------\n>tr|A0A665W541|A0A665W541_ECHNA/519-678 [subseq from] Ribosomal protein S6 kinase OS=Echeneis naucrates OX=173247 PE=3 SV=1\n---------------------------------------------------------------------------------------------------------------------------------------------------------------------------------------------------------------------------------------------------------------------------------------------------------------------------------------------------------------------------------------------------------------------------------------------------------------------------------------------------------------------------------------------------------------------------------------------------------------------ITRTAEYLHSQGVVHRDLKPSNILYVDESGnpESIRICDFGFAKQLRANNGLLMTP-----CYTANFVAPEVLKRQGYDEGCDIWSLGVLL-YTMLAGFTPFANGPEDTPNeILNRIgNGHFSLtggnwDTVSDAAkDLVSKMLHVDPHQRLTARQVLKHPWIVQR--------------------------------------------------------------------------------------------------------------------------------------\n>tr|A0A7N4PED7|A0A7N4PED7_SARHA/175-310 [subseq from] Ribosomal protein S6 kinase OS=Sarcophilus harrisii OX=9305 GN=RPS6KA3 PE=3 SV=1\n-------------------------------------------------------------------------------------------------------------------------------------------------------------------------------------------------------------------------------------------------------------------------------------------------------------------------------------------------------------------------------------------------------------------------------------------------------------------------------------------------------------------------------------------------------------------------------------------------------------------AELALALDHLHSLGIIYRDLKPENILLDEEGH--IKLTDFGLSKES-IDHEKKA----YSFCGTVEYMAPEVVNRRGHTQSADWWSFGVLMFEMLTGTLPFQGKDRKETMTMIL-KAKLGMPQFLtPEAQSLLRMLFKRNPANR-----------------------------------------------------------------------------------------------------------------------------------------------------\n>tr|A0A7N4PED7|A0A7N4PED7_SARHA/523-682 [subseq from] Ribosomal protein S6 kinase OS=Sarcophilus harrisii OX=9305 GN=RPS6KA3 PE=3 SV=1\n----------------------------------------------------------------------------------------------------------------------------------------------------------------------------------------------------------------------------------------------------------------------------------------------------------------------------------------------------------------------------------------------------------------------------------------------------------------------------------------------------------------------------------------------------------------------------------------------------------------------TKTVEYLHAQGVVHRDLKPSNILYVDESGnpESIRICDFGFAKQLRAENGLLMTP-----CYTANFVAPEVLKRQGYDAACDIWSLGVLLYTMLTG-YTPFAngpdDTPEEILARIGSGKfSLSggYWNSVSDtAKDLVSKMLHVDPHQRLTAALVLRHPWIVHWD-------------------------------------------------------------------------------------------------------------------------------------\n>tr|A0A1A8HZB2|A0A1A8HZB2_NOTKU/168-301 [subseq from] Ribosomal protein S6 kinase OS=Nothobranchius kuhntae OX=321403 GN=RPS6KA2 PE=3 SV=1\n-------------------------------------------------------------------------------------------------------------------------------------------------------------------------------------------------------------------------------------------------------------------------------------------------------------------------------------------------------------------------------------------------------------------------------------------------------------------------------------------------------------------------------------------------------------------------------------------------------------------AELALALDHLHSLGIIYRDLKPENILLDEDGHI--KITDFGLSKEAiDHDKRAY------SFCGTIEYMAPEVVNRRGHTQSADWWSFGVLMFEMLTGS-LPFQGKDRKETMALILKAKLGMPQFLsPEVQSLLRALFKRNPV-------------------------------------------------------------------------------------------------------------------------------------------------------\n>tr|A0A1A8HZB2|A0A1A8HZB2_NOTKU/526-678 [subseq from] Ribosomal protein S6 kinase OS=Nothobranchius kuhntae OX=321403 GN=RPS6KA2 PE=3 SV=1\n-------------------------------------------------------------------------------------------------------------------------------------------------------------------------------------------------------------------------------------------------------------------------------------------------------------------------------------------------------------------------------------------------------------------------------------------------------------------------------------------------------------------------------------------------------------------------------------------------------------------------VEYLHSQGVVHRDLKPSNICYADDGGLpeSIRICDFGFAKQLRAENGLLMTP-----CYTATFMAPEVLKKQGYDAACDIWSLGILL-YTMIAGFSPYASSQndtaEEILAQIGSGKVIITGgnwDLVSEAAkDIVTKMLHVDPHQRLTAPQVLRHPWI-----------------------------------------------------------------------------------------------------------------------------------------\n>tr|A0A4W4FT86|A0A4W4FT86_ELEEL/161-298 [subseq from] Non-specific serine/threonine protein kinase OS=Electrophorus electricus OX=8005 GN=LOC113573862 PE=3 SV=1\n-------------------------------------------------------------------------------------------------------------------------------------------------------------------------------------------------------------------------------------------------------------------------------------------------------------------------------------------------------------------------------------------------------------------------------------------------------------------------------------------------------------------------------------------------------------------------------------------------------------------AELALALDHLHGLGIIYRDLKPENILLDEDGHI--KLTDFGLSKES-ID----HENKAYSFCGTVEYMAPEVVNRRGHTHSADWWSYGVLMYEMLTGTLPFQGKDRKETMTMIL-KAKLGMPPFLsSEAQNLLRNLFKRNPSNRLG---------------------------------------------------------------------------------------------------------------------------------------------------\n>tr|A0A4W4FT86|A0A4W4FT86_ELEEL/493-653 [subseq from] Non-specific serine/threonine protein kinase OS=Electrophorus electricus OX=8005 GN=LOC113573862 PE=3 SV=1\n---------------------------------------------------------------------------------------------------------------------------------------------------------------------------------------------------------------------------------------------------------------------------------------------------------------------------------------------------------------------------------------------------------------------------------------------------------------------------------------------------------------------------------------------------------------------------------------------------------------------ITKTVEYLHGQGVVHRDLKPSNILYVDESGnpESIRICDFGFAKQLRAENGLLMTP-----CYTANFVAPEVLKKQGYDAACDIWSLGVLLYTMLTG-FTPFANGPEDTPeEILariGSGKfSLtggYWNSVSSEAKDLVSKMLHVDPHQRLTAAQVLRHPWIIHKE-------------------------------------------------------------------------------------------------------------------------------------\n>tr|A0A670I602|A0A670I602_PODMU/146-298 [subseq from] Non-specific serine/threonine protein kinase OS=Podarcis muralis OX=64176 GN=RPS6KA2 PE=3 SV=1\n-------------------------------------------------------------------------------------------------------------------------------------------------------------------------------------------------------------------------------------------------------------------------------------------------------------------------------------------------------------------------------------------------------------------------------------------------------------------------------------------------------------------------------------------------------------------------------------------------------------------AELALALDHLHGLGIIYRDLKPENILLDEEGH--IKITDFGLSKEAiDHDKRAY------SFCGTIEYMAPEVVNRRGHTQSADWWSFGVLMFEMLTGS-LPFQGKDRKETMALILKAKLGMPQFLsTEAQSLLRALFKRNPSNRLGAgldgvEEIKRHPFF-----------------------------------------------------------------------------------------------------------------------------------------\n>tr|A0A670I602|A0A670I602_PODMU/492-650 [subseq from] Non-specific serine/threonine protein kinase OS=Podarcis muralis OX=64176 GN=RPS6KA2 PE=3 SV=1\n-----------------------------------------------------------------------------------------------------------------------------------------------------------------------------------------------------------------------------------------------------------------------------------------------------------------------------------------------------------------------------------------------------------------------------------------------------------------------------------------------------------------------------------------------------------------------------------------------------------------------KTVNYLHSQGVVHRDLKPSNILYMDESGNpdSIRICDFGFAKQLRAENGLLMTP-----CYTANFVAPEVLKRQGYDAACDIWSLGILL-YTMLAGFTPFAngpdDTPEEILARIGSGKYALTggnWDSISDAAkDIVSKMLHVDPHQRLTAALVLRHPWIVNGE-------------------------------------------------------------------------------------------------------------------------------------\n>tr|A0A452FNK7|A0A452FNK7_CAPHI/160-295 [subseq from] Ribosomal protein S6 kinase OS=Capra hircus OX=9925 GN=RPS6KA3 PE=3 SV=1\n-------------------------------------------------------------------------------------------------------------------------------------------------------------------------------------------------------------------------------------------------------------------------------------------------------------------------------------------------------------------------------------------------------------------------------------------------------------------------------------------------------------------------------------------------------------------------------------------------------------------AELALALDHLHSLGIIYRDLKPENILLDEEGH--IKLTDFGLSKES-IDHEKKA----YSFCGTVEYMAPEVVNRRGHTQSADWWSFGVLMFEMLTGTLPFQGKDRKETMTMI-LKAKLGMPQFLsPEAQSLLRMLFKRNPANR-----------------------------------------------------------------------------------------------------------------------------------------------------\n>tr|A0A452FNK7|A0A452FNK7_CAPHI/509-668 [subseq from] Ribosomal protein S6 kinase OS=Capra hircus OX=9925 GN=RPS6KA3 PE=3 SV=1\n----------------------------------------------------------------------------------------------------------------------------------------------------------------------------------------------------------------------------------------------------------------------------------------------------------------------------------------------------------------------------------------------------------------------------------------------------------------------------------------------------------------------------------------------------------------------------------------------------------------------TKTVEYLHAQGVVHRDLKPSNILYVDESGnpESIRICDFGFAKQLRAENGLLMTP-----CYTANFVAPEVLKRQGYDAACDIWSLGVLLYTMLTG-YTPFAngpdDTPEEILARIGSGKfSLSggYWNSVSDtAKDLVSKMLHVDPHQRLTAALVLRHPWIVHWD-------------------------------------------------------------------------------------------------------------------------------------\n>tr|A0A665W6M7|A0A665W6M7_ECHNA/168-332 [subseq from] Ribosomal protein S6 kinase OS=Echeneis naucrates OX=173247 PE=3 SV=1\n------------------------------------------------------------------------------------------------------------------------------------------------------------------------------------------------------------------------------------------------------------------------------------------------------------------------------------------------------------------------------------------------------------------------------------------------------------------------------------------------------------------------------------------------------------------------------------------------------------------LAELALGLDHLHSLGIIYRDLKPENILLDEEGH--IKLTDFGLCKEA-IDHEKKA----YSFCGTVEYMAPEVVNRQGHIHSADWWSFGVLMFEMLTGALPFQGKDRKETMNLILKA-RLGMPQFLsAEAQSLLRALFKRNPANRlgsgaDGAEEIKRHGFFSTIDWNKLFRR------------------------------------------------------------------------------------------------------------------------------\n>tr|A0A665W6M7|A0A665W6M7_ECHNA/518-677 [subseq from] Ribosomal protein S6 kinase OS=Echeneis naucrates OX=173247 PE=3 SV=1\n---------------------------------------------------------------------------------------------------------------------------------------------------------------------------------------------------------------------------------------------------------------------------------------------------------------------------------------------------------------------------------------------------------------------------------------------------------------------------------------------------------------------------------------------------------------------------------------------------------------------ITRTAEYLHSQGVVHRDLKPSNILYVDESGnpESIRICDFGFAKQLRANNGLLMTP-----CYTANFVAPEVLKRQGYDEGCDIWSLGVLL-YTMLAGFTPFANGPEDTPNeILNRIgNGHFSLtggnwDTVSDAAkDLVSKMLHVDPHQRLTARQVLKHPWIVQR--------------------------------------------------------------------------------------------------------------------------------------\n>tr|A0A0Q3M9V8|A0A0Q3M9V8_AMAAE/319-454 [subseq from] Non-specific serine/threonine protein kinase OS=Amazona aestiva OX=12930 GN=AAES_103590 PE=4 SV=1\n-------------------------------------------------------------------------------------------------------------------------------------------------------------------------------------------------------------------------------------------------------------------------------------------------------------------------------------------------------------------------------------------------------------------------------------------------------------------------------------------------------------------------------------------------------------------------------------------------------------------AELALALDHLHSLGIIYRDLKPENILLDEEGH--IKLTDFGLSKES-IDHEKKA----YSFCGTVEYMAPEVVXRRGHTQSADWWSFGVLMFEMLTGTLPFQGKDRKETMTMI-LKAKLGMPQFLsPEAQSLLRMLFKRNPANR-----------------------------------------------------------------------------------------------------------------------------------------------------\n>tr|A0A0Q3M9V8|A0A0Q3M9V8_AMAAE/668-832 [subseq from] Non-specific serine/threonine protein kinase OS=Amazona aestiva OX=12930 GN=AAES_103590 PE=4 SV=1\n----------------------------------------------------------------------------------------------------------------------------------------------------------------------------------------------------------------------------------------------------------------------------------------------------------------------------------------------------------------------------------------------------------------------------------------------------------------------------------------------------------------------------------------------------------------------------------------------------------------------TKTVEYLHAQGVVHRDLKPSNILYVDESGnpESIRICDFGFAKQLRAENGLLMTP-----CYTANFVAPEVLKRQGYDAACDIWSLGVLLYTMLTG-YTPFAngpdDTPEEILARIGSGKfSLSggYWNTVSEtAKDLVSKMLHVDPHQRLTAAQVLSHPWIVHCDQLPQY--------------------------------------------------------------------------------------------------------------------------------\n>tr|A0A452FNQ2|A0A452FNQ2_CAPHI/160-295 [subseq from] Ribosomal protein S6 kinase OS=Capra hircus OX=9925 GN=RPS6KA3 PE=3 SV=1\n-------------------------------------------------------------------------------------------------------------------------------------------------------------------------------------------------------------------------------------------------------------------------------------------------------------------------------------------------------------------------------------------------------------------------------------------------------------------------------------------------------------------------------------------------------------------------------------------------------------------AELALALDHLHSLGIIYRDLKPENILLDEEGH--IKLTDFGLSKES-IDHEKKA----YSFCGTVEYMAPEVVNRRGHTQSADWWSFGVLMFEMLTGTLPFQGKDRKETMTMI-LKAKLGMPQFLsPEAQSLLRMLFKRNPANR-----------------------------------------------------------------------------------------------------------------------------------------------------\n>tr|A0A452FNQ2|A0A452FNQ2_CAPHI/509-668 [subseq from] Ribosomal protein S6 kinase OS=Capra hircus OX=9925 GN=RPS6KA3 PE=3 SV=1\n----------------------------------------------------------------------------------------------------------------------------------------------------------------------------------------------------------------------------------------------------------------------------------------------------------------------------------------------------------------------------------------------------------------------------------------------------------------------------------------------------------------------------------------------------------------------------------------------------------------------TKTVEYLHAQGVVHRDLKPSNILYVDESGnpESIRICDFGFAKQLRAENGLLMTP-----CYTANFVAPEVLKRQGYDAACDIWSLGVLLYTMLTG-YTPFAngpdDTPEEILARIGSGKfSLSggYWNSVSDtAKDLVSKMLHVDPHQRLTAALVLRHPWIVHWD-------------------------------------------------------------------------------------------------------------------------------------\n>tr|A0A3Q1LHD8|A0A3Q1LHD8_BOVIN/146-281 [subseq from] Ribosomal protein S6 kinase OS=Bos taurus OX=9913 GN=RPS6KA3 PE=3 SV=1\n-------------------------------------------------------------------------------------------------------------------------------------------------------------------------------------------------------------------------------------------------------------------------------------------------------------------------------------------------------------------------------------------------------------------------------------------------------------------------------------------------------------------------------------------------------------------------------------------------------------------AELALALDHLHSLGIIYRDLKPENILLDEEGH--IKLTDFGLSKES-IDHEKKA----YSFCGTVEYMAPEVVNRRGHTQSADWWSFGVLMFEMLTGTLPFQGKDRKETMTMI-LKAKLGMPQFLsPEAQSLLRMLFKRNPANR-----------------------------------------------------------------------------------------------------------------------------------------------------\n>tr|A0A3Q1LHD8|A0A3Q1LHD8_BOVIN/495-654 [subseq from] Ribosomal protein S6 kinase OS=Bos taurus OX=9913 GN=RPS6KA3 PE=3 SV=1\n----------------------------------------------------------------------------------------------------------------------------------------------------------------------------------------------------------------------------------------------------------------------------------------------------------------------------------------------------------------------------------------------------------------------------------------------------------------------------------------------------------------------------------------------------------------------------------------------------------------------TKTVEYLHAQGVVHRDLKPSNILYVDESGnpESIRICDFGFAKQLRAENGLLMTP-----CYTANFVAPEVLKRQGYDAACDIWSLGVLLYTMLTG-YTPFAngpdDTPEEILARIGSGKfSLSggYWNSVSDtAKDLVSKMLHVDPHQRLTAALVLRHPWIVHWD-------------------------------------------------------------------------------------------------------------------------------------\n>tr|A0A6J2ED85|A0A6J2ED85_ZALCA/162-297 [subseq from] Ribosomal protein S6 kinase OS=Zalophus californianus OX=9704 GN=RPS6KA3 PE=3 SV=1\n-------------------------------------------------------------------------------------------------------------------------------------------------------------------------------------------------------------------------------------------------------------------------------------------------------------------------------------------------------------------------------------------------------------------------------------------------------------------------------------------------------------------------------------------------------------------------------------------------------------------AELALALDHLHSLGIIYRDLKPENILLDEEGH--IKLTDFGLSKES-IDHEKKA----YSFCGTVEYMAPEVVNRRGHTQSADWWSFGVLMFEMLTGTLPFQGKDRKETMTMI-LKAKLGMPQFLsPEAQSLLRMLFKRNPANR-----------------------------------------------------------------------------------------------------------------------------------------------------\n>tr|A0A6J2ED85|A0A6J2ED85_ZALCA/511-670 [subseq from] Ribosomal protein S6 kinase OS=Zalophus californianus OX=9704 GN=RPS6KA3 PE=3 SV=1\n----------------------------------------------------------------------------------------------------------------------------------------------------------------------------------------------------------------------------------------------------------------------------------------------------------------------------------------------------------------------------------------------------------------------------------------------------------------------------------------------------------------------------------------------------------------------------------------------------------------------TKTVEYLHAQGVVHRDLKPSNILYVDESGnpESIRICDFGFAKQLRAENGLLMTP-----CYTANFVAPEVLKRQGYDAACDIWSLGVLLYTMLTG-YTPFAngpdDTPEEILARIGSGKfSLSggYWNSVSDtAKDLVSKMLHVDPHQRLTAALVLRHPWIVHWD-------------------------------------------------------------------------------------------------------------------------------------\n>tr|A0A7F8RI52|A0A7F8RI52_LEPWE/162-297 [subseq from] Ribosomal protein S6 kinase OS=Leptonychotes weddellii OX=9713 GN=RPS6KA3 PE=3 SV=1\n-------------------------------------------------------------------------------------------------------------------------------------------------------------------------------------------------------------------------------------------------------------------------------------------------------------------------------------------------------------------------------------------------------------------------------------------------------------------------------------------------------------------------------------------------------------------------------------------------------------------AELALALDHLHSLGIIYRDLKPENILLDEEGH--IKLTDFGLSKES-IDHEKKA----YSFCGTVEYMAPEVVNRRGHTQSADWWSFGVLMFEMLTGTLPFQGKDRKETMTMI-LKAKLGMPQFLsPEAQSLLRMLFKRNPANR-----------------------------------------------------------------------------------------------------------------------------------------------------\n>tr|A0A7F8RI52|A0A7F8RI52_LEPWE/511-670 [subseq from] Ribosomal protein S6 kinase OS=Leptonychotes weddellii OX=9713 GN=RPS6KA3 PE=3 SV=1\n----------------------------------------------------------------------------------------------------------------------------------------------------------------------------------------------------------------------------------------------------------------------------------------------------------------------------------------------------------------------------------------------------------------------------------------------------------------------------------------------------------------------------------------------------------------------------------------------------------------------TKTVEYLHAQGVVHRDLKPSNILYVDESGnpESIRICDFGFAKQLRAENGLLMTP-----CYTANFVAPEVLKRQGYDAACDIWSLGVLLYTMLTG-YTPFAngpdDTPEEILARIGSGKfSLSggYWNSVSDtAKDLVSKMLHVDPHQRLTAALVLRHPWIVHWD-------------------------------------------------------------------------------------------------------------------------------------\n>tr|Q7YQL1|Q7YQL1_PONPY/161-296 [subseq from] Non-specific serine/threonine protein kinase (Fragment) OS=Pongo pygmaeus OX=9600 GN=RPS6KA3 PE=2 SV=1\n-------------------------------------------------------------------------------------------------------------------------------------------------------------------------------------------------------------------------------------------------------------------------------------------------------------------------------------------------------------------------------------------------------------------------------------------------------------------------------------------------------------------------------------------------------------------------------------------------------------------AELALALDHLHSLGIIYRDLKPENILLDEEGH--IKLTDFGLSKES-IDHEKKA----YSFCGTVEYMAPEVVNRRGHTQSADWWSFGVLMFEMLTGTLPFQGKDRKETMTMI-LKAKLGMPQFLsPEAQSLLRMLFKRNPANR-----------------------------------------------------------------------------------------------------------------------------------------------------\n>tr|Q7YQL1|Q7YQL1_PONPY/510-669 [subseq from] Non-specific serine/threonine protein kinase (Fragment) OS=Pongo pygmaeus OX=9600 GN=RPS6KA3 PE=2 SV=1\n----------------------------------------------------------------------------------------------------------------------------------------------------------------------------------------------------------------------------------------------------------------------------------------------------------------------------------------------------------------------------------------------------------------------------------------------------------------------------------------------------------------------------------------------------------------------------------------------------------------------TKTVEYLHAQGVVHRDLKPSNILYVDESGnpESIRICDFGFAKQLRAENGLLMTP-----CYTANFVAPEVLKRQGYDAACDIWSLGVLLYTMLTG-YTPFAngpdDTPEEILARIGSGKfSLSggYWNSVSDtAKDLVSKMLHVDPHQRLTAALVLRHPWIVHWD-------------------------------------------------------------------------------------------------------------------------------------\n>tr|Q7YQL2|Q7YQL2_PANTR/161-296 [subseq from] Non-specific serine/threonine protein kinase (Fragment) OS=Pan troglodytes OX=9598 GN=RPS6KA3 PE=2 SV=1\n-------------------------------------------------------------------------------------------------------------------------------------------------------------------------------------------------------------------------------------------------------------------------------------------------------------------------------------------------------------------------------------------------------------------------------------------------------------------------------------------------------------------------------------------------------------------------------------------------------------------AELALALDHLHSLGIIYRDLKPENILLDEEGH--IKLTDFGLSKES-IDHEKKA----YSFCGTVEYMAPEVVNRRGHTQSADWWSFGVLMFEMLTGTLPFQGKDRKETMTMI-LKAKLGMPQFLsPEAQSLLRMLFKRNPANR-----------------------------------------------------------------------------------------------------------------------------------------------------\n>tr|Q7YQL2|Q7YQL2_PANTR/510-669 [subseq from] Non-specific serine/threonine protein kinase (Fragment) OS=Pan troglodytes OX=9598 GN=RPS6KA3 PE=2 SV=1\n----------------------------------------------------------------------------------------------------------------------------------------------------------------------------------------------------------------------------------------------------------------------------------------------------------------------------------------------------------------------------------------------------------------------------------------------------------------------------------------------------------------------------------------------------------------------------------------------------------------------TKTVEYLHAQGVVHRDLKPSNILYVDESGnpESIRICDFGFAKQLRAENGLLMTP-----CYTANFVAPEVLKRQGYDAACDIWSLGVLLYTMLTG-YTPFAngpdDTPEEILARIGSGKfSLSggYWNSVSDtAKDLVSKMLHVDPHQRLTAALVLRHPWIVHWD-------------------------------------------------------------------------------------------------------------------------------------\n>tr|A0A7L3CQI7|A0A7L3CQI7_PLUSO/153-288 [subseq from] Non-specific serine/threonine protein kinase (Fragment) OS=Pluvianellus socialis OX=227228 GN=Rps6ka3 PE=3 SV=1\n-------------------------------------------------------------------------------------------------------------------------------------------------------------------------------------------------------------------------------------------------------------------------------------------------------------------------------------------------------------------------------------------------------------------------------------------------------------------------------------------------------------------------------------------------------------------------------------------------------------------AELALALDHLHSLGIIYRDLKPENILLDEEGH--IKLTDFGLSKES-IDHEKKA----YSFCGTVEYMAPEVVNRRGHTQSADWWSFGVLMFEMLTGTLPFQGKDRKETMTMI-LKAKLGMPQFLsPEAQSLLRMLFKRNPANR-----------------------------------------------------------------------------------------------------------------------------------------------------\n>tr|A0A7L3CQI7|A0A7L3CQI7_PLUSO/502-664 [subseq from] Non-specific serine/threonine protein kinase (Fragment) OS=Pluvianellus socialis OX=227228 GN=Rps6ka3 PE=3 SV=1\n----------------------------------------------------------------------------------------------------------------------------------------------------------------------------------------------------------------------------------------------------------------------------------------------------------------------------------------------------------------------------------------------------------------------------------------------------------------------------------------------------------------------------------------------------------------------------------------------------------------------TKTVEYLHAQGVVHRDLKPSNILYVDESGnpESIRICDFGFAKQLRAENGLLMTP-----CYTANFVAPEVLKRQGYDAACDIWSLGVLLYTMLTG-YTPFAngpdDTPEEILARIGSGKfSLsggyWNTVSDTAKADLVSKMLHVDPHQRLTAAQVLSHPWIVHCDQL-----------------------------------------------------------------------------------------------------------------------------------\n>tr|A0A3Q1LXB1|A0A3Q1LXB1_BOVIN/147-282 [subseq from] Ribosomal protein S6 kinase OS=Bos taurus OX=9913 GN=RPS6KA3 PE=3 SV=1\n-------------------------------------------------------------------------------------------------------------------------------------------------------------------------------------------------------------------------------------------------------------------------------------------------------------------------------------------------------------------------------------------------------------------------------------------------------------------------------------------------------------------------------------------------------------------------------------------------------------------AELALALDHLHSLGIIYRDLKPENILLDEEGH--IKLTDFGLSKES-IDHEKKA----YSFCGTVEYMAPEVVNRRGHTQSADWWSFGVLMFEMLTGTLPFQGKDRKETMTMI-LKAKLGMPQFLsPEAQSLLRMLFKRNPANR-----------------------------------------------------------------------------------------------------------------------------------------------------\n>tr|A0A3Q1LXB1|A0A3Q1LXB1_BOVIN/496-655 [subseq from] Ribosomal protein S6 kinase OS=Bos taurus OX=9913 GN=RPS6KA3 PE=3 SV=1\n----------------------------------------------------------------------------------------------------------------------------------------------------------------------------------------------------------------------------------------------------------------------------------------------------------------------------------------------------------------------------------------------------------------------------------------------------------------------------------------------------------------------------------------------------------------------------------------------------------------------TKTVEYLHAQGVVHRDLKPSNILYVDESGnpESIRICDFGFAKQLRAENGLLMTP-----CYTANFVAPEVLKRQGYDAACDIWSLGVLLYTMLTG-YTPFAngpdDTPEEILARIGSGKfSLSggYWNSVSDtAKDLVSKMLHVDPHQRLTAALVLRHPWIVHWD-------------------------------------------------------------------------------------------------------------------------------------\n>tr|A0A2K5RJL5|A0A2K5RJL5_CEBIM/152-309 [subseq from] Ribosomal protein S6 kinase OS=Cebus imitator OX=2715852 GN=RPS6KA2 PE=3 SV=1\n-------------------------------------------------------------------------------------------------------------------------------------------------------------------------------------------------------------------------------------------------------------------------------------------------------------------------------------------------------------------------------------------------------------------------------------------------------------------------------------------------------------------------------------------------------------------------------------------------------------------AELALALDHLHSLGIIYRDLKPENILLDEEGH--IKITDFGLSKEAiDHDKRAY------SFCGTIEYMAPEVVNRRGHTQSADWWSFGVLMFEMLTGS-LPFQGKDRKETMALILKAKLGMPQFLSgEAQSLLRALFKRNPCNRLGAgidgvEEIKRHPFFVTIDW------------------------------------------------------------------------------------------------------------------------------------\n>tr|A0A2K5RJL5|A0A2K5RJL5_CEBIM/503-662 [subseq from] Ribosomal protein S6 kinase OS=Cebus imitator OX=2715852 GN=RPS6KA2 PE=3 SV=1\n----------------------------------------------------------------------------------------------------------------------------------------------------------------------------------------------------------------------------------------------------------------------------------------------------------------------------------------------------------------------------------------------------------------------------------------------------------------------------------------------------------------------------------------------------------------------------------------------------------------------TKTMDYLHSQGVVHRDLKPSNILYRDESGspESIRVCDFGFAKQLRAGNGLLMTP-----CYTANFVAPEVLKRQGYDAACDIWSLGILL-YTMLAGFTPFAngpdDTAEEILARIGSGKYALSggnWDSISDAAkDVVSKMLHVDPHQRLTAMQVLKHPWVVNRE-------------------------------------------------------------------------------------------------------------------------------------\n>tr|A0A2K6AV97|A0A2K6AV97_MACNE/175-310 [subseq from] Ribosomal protein S6 kinase OS=Macaca nemestrina OX=9545 GN=RPS6KA3 PE=3 SV=1\n-------------------------------------------------------------------------------------------------------------------------------------------------------------------------------------------------------------------------------------------------------------------------------------------------------------------------------------------------------------------------------------------------------------------------------------------------------------------------------------------------------------------------------------------------------------------------------------------------------------------AELALALDHLHSLGIIYRDLKPENILLDEEGH--IKLTDFGLSKES-IDHEKKA----YSFCGTVEYMAPEVVNRRGHTQSADWWSFGVLMFEMLTGTLPFQGKDRKETMTMI-LKAKLGMPQFLsPEAQSLLRMLFKRNPANR-----------------------------------------------------------------------------------------------------------------------------------------------------\n>tr|A0A2K6AV97|A0A2K6AV97_MACNE/512-671 [subseq from] Ribosomal protein S6 kinase OS=Macaca nemestrina OX=9545 GN=RPS6KA3 PE=3 SV=1\n----------------------------------------------------------------------------------------------------------------------------------------------------------------------------------------------------------------------------------------------------------------------------------------------------------------------------------------------------------------------------------------------------------------------------------------------------------------------------------------------------------------------------------------------------------------------------------------------------------------------TKTVEYLHAQGVVHRDLKPSNILYVDESGnpESIRICDFGFAKQLRAENGLLMTP-----CYTANFVAPEVLKRQGYDAACDIWSLGVLLYTMLTG-YTPFAngpdDTPEEILARIGSGKfSLSggYWNSVSDtAKDLVSKMLHVDPHQRLTAALVLRHPWIVHWD-------------------------------------------------------------------------------------------------------------------------------------\n>tr|A0A674GUE9|A0A674GUE9_TAEGU/146-249 [subseq from] Non-specific serine/threonine protein kinase OS=Taeniopygia guttata OX=59729 GN=RPS6KA3 PE=3 SV=1\n-------------------------------------------------------------------------------------------------------------------------------------------------------------------------------------------------------------------------------------------------------------------------------------------------------------------------------------------------------------------------------------------------------------------------------------------------------------------------------------------------------------------------------------------------------------------------------------------------------------------AELALALDHLHSLGIIYRDLKPENILLDEEGH--IKLTDFGLSKES-IDHEKKA----YSFCGTVEYMAPEVVNRRGHTQSADWWSFGVLMFEMLTGTLPFQGKDRKETMT-------------------------------------------------------------------------------------------------------------------------------------------------------------------------------------\n>tr|A0A674GUE9|A0A674GUE9_TAEGU/495-659 [subseq from] Non-specific serine/threonine protein kinase OS=Taeniopygia guttata OX=59729 GN=RPS6KA3 PE=3 SV=1\n----------------------------------------------------------------------------------------------------------------------------------------------------------------------------------------------------------------------------------------------------------------------------------------------------------------------------------------------------------------------------------------------------------------------------------------------------------------------------------------------------------------------------------------------------------------------------------------------------------------------TKTVEYLHTQGVVHRDLKPSNILYVDESGnpESIRICDFGFAKQLRAENGLLMTP-----CYTANFVAPEVLKRQGYDAACDIWSLGVLLYTMLTG-YTPFAngpdDTPEEILARIGSGKfSLSggYWNSVSDtAKDLVSKMLHVDPHQRLTAAQVLSHPWIVHCDQLPQY--------------------------------------------------------------------------------------------------------------------------------\n>tr|A0A3P8YV43|A0A3P8YV43_ESOLU/145-308 [subseq from] Non-specific serine/threonine protein kinase OS=Esox lucius OX=8010 PE=3 SV=2\n-------------------------------------------------------------------------------------------------------------------------------------------------------------------------------------------------------------------------------------------------------------------------------------------------------------------------------------------------------------------------------------------------------------------------------------------------------------------------------------------------------------------------------------------------------------------------------------------------------------------AELALALDHLHSLGIIYRDLKPENILLDEEGH--IKITDFGLSKEAiDHDKRAY------SFCGTIEYMAPEVVNRRGHTQSADWWSFGVLMFEMLTGS-LPFQGKDRKETMALILKAKLGMPQFLsPEVQSLIRALFKRNPTNRlgagPdGVEEIKRHHFFANIDWNKLYRR------------------------------------------------------------------------------------------------------------------------------\n>tr|A0A3P8YV43|A0A3P8YV43_ESOLU/497-656 [subseq from] Non-specific serine/threonine protein kinase OS=Esox lucius OX=8010 PE=3 SV=2\n----------------------------------------------------------------------------------------------------------------------------------------------------------------------------------------------------------------------------------------------------------------------------------------------------------------------------------------------------------------------------------------------------------------------------------------------------------------------------------------------------------------------------------------------------------------------------------------------------------------------TKTVEYLHSQGVVHRDLKPSNILYVDETGdpESIRICDFGFAKQLRAENGLLMTP-----CYTANFVAPEVLKKQGYDAACDIWSLGILL-YTMLAGFTPFANGPddtpEEILARIGSGKYALSggnWDAVSEAAkDIVTKMLHVDPHQRLTAPQVLRHQWIVNRE-------------------------------------------------------------------------------------------------------------------------------------\n>tr|A0A553QJE3|A0A553QJE3_9TELE/174-309 [subseq from] Ribosomal protein S6 kinase OS=Danionella translucida OX=623744 GN=DNTS_031570 PE=3 SV=1\n-------------------------------------------------------------------------------------------------------------------------------------------------------------------------------------------------------------------------------------------------------------------------------------------------------------------------------------------------------------------------------------------------------------------------------------------------------------------------------------------------------------------------------------------------------------------------------------------------------------------AELALALDHLHNLGIVYRDLKPENILLDEAG--HIKLTDFGLSKES-VDQD---RKAYS-FCGTVEYMAPEVVNRRGHTQSADWWSLGVLMFEMLTGTLPFQGKDRNETMNMILKAK-LGMPQFLSlEAQSLLRMLFKRNPSNR-----------------------------------------------------------------------------------------------------------------------------------------------------\n>tr|A0A553QJE3|A0A553QJE3_9TELE/522-677 [subseq from] Ribosomal protein S6 kinase OS=Danionella translucida OX=623744 GN=DNTS_031570 PE=3 SV=1\n----------------------------------------------------------------------------------------------------------------------------------------------------------------------------------------------------------------------------------------------------------------------------------------------------------------------------------------------------------------------------------------------------------------------------------------------------------------------------------------------------------------------------------------------------------------------------------------------------------------------TKTVDYLHCQGVVHRDLKPSNILYMDDSGNpdSIRICDFGFAKQLRGDNGLLLTP-----CYTANFVAPEVLMRQGYDAACDIWSLGVLL-YTMLAGYTPFanGPNDTPEEILLRIGSGKFSLtggnwDSVSDsSKDLLSHMLHVDPHHRYSAEQVLKHTWI-----------------------------------------------------------------------------------------------------------------------------------------\n>tr|A0A6Q2YB84|A0A6Q2YB84_ESOLU/148-311 [subseq from] Non-specific serine/threonine protein kinase OS=Esox lucius OX=8010 PE=3 SV=1\n-------------------------------------------------------------------------------------------------------------------------------------------------------------------------------------------------------------------------------------------------------------------------------------------------------------------------------------------------------------------------------------------------------------------------------------------------------------------------------------------------------------------------------------------------------------------------------------------------------------------AELALALDHLHSLGIIYRDLKPENILLDEEGH--IKITDFGLSKEAiDHDKRAY------SFCGTIEYMAPEVVNRRGHTQSADWWSFGVLMFEMLTGS-LPFQGKDRKETMALILKAKLGMPQFLsPEVQSLIRALFKRNPTNRlgagPdGVEEIKRHHFFANIDWNKLYRR------------------------------------------------------------------------------------------------------------------------------\n>tr|A0A6Q2YB84|A0A6Q2YB84_ESOLU/500-659 [subseq from] Non-specific serine/threonine protein kinase OS=Esox lucius OX=8010 PE=3 SV=1\n----------------------------------------------------------------------------------------------------------------------------------------------------------------------------------------------------------------------------------------------------------------------------------------------------------------------------------------------------------------------------------------------------------------------------------------------------------------------------------------------------------------------------------------------------------------------------------------------------------------------TKTVEYLHSQGVVHRDLKPSNILYVDETGdpESIRICDFGFAKQLRAENGLLMTP-----CYTANFVAPEVLKKQGYDAACDIWSLGILL-YTMLAGFTPFANGPddtpEEILARIGSGKYALSggnWDAVSEAAkDIVTKMLHVDPHQRLTAPQVLRHQWIVNRE-------------------------------------------------------------------------------------------------------------------------------------\n>tr|A0A851PQM8|A0A851PQM8_ANHAN/136-271 [subseq from] KS6A3 kinase (Fragment) OS=Anhinga anhinga OX=56067 GN=Rps6ka3 PE=4 SV=1\n-------------------------------------------------------------------------------------------------------------------------------------------------------------------------------------------------------------------------------------------------------------------------------------------------------------------------------------------------------------------------------------------------------------------------------------------------------------------------------------------------------------------------------------------------------------------------------------------------------------------AELALALDHLHSLGIIYRDLKPENILLDEEGH--IKLTDFGLSKES-IDHEKKA----YSFCGTVEYMAPEVVNRRGHTQSADWWSFGVLMFEMLTGTLPFQGKDRKETMTMI-LKAKLGMPQFLsPEAQSLLRMLFKRNPANR-----------------------------------------------------------------------------------------------------------------------------------------------------\n>tr|A0A851PQM8|A0A851PQM8_ANHAN/485-647 [subseq from] KS6A3 kinase (Fragment) OS=Anhinga anhinga OX=56067 GN=Rps6ka3 PE=4 SV=1\n----------------------------------------------------------------------------------------------------------------------------------------------------------------------------------------------------------------------------------------------------------------------------------------------------------------------------------------------------------------------------------------------------------------------------------------------------------------------------------------------------------------------------------------------------------------------------------------------------------------------TKTVEYLHAQGVVHRDLKPSNILYVDESGnpESIRICDFGFAKQLRAENGLLMTP-----CYTANFVAPEVLKRQGYDAACDIWSLGVLLYTMLTG-YTPFAngpdDTPEEILARIGSGKfSLsggyWNTVSDTAKADLVSKMLHVDPHQRLTAAQVLSHPWIVHCDQL-----------------------------------------------------------------------------------------------------------------------------------\n>tr|A0A7K8T012|A0A7K8T012_9AVES/153-288 [subseq from] Non-specific serine/threonine protein kinase (Fragment) OS=Nyctibius bracteatus OX=48426 GN=Rps6ka3_0 PE=3 SV=1\n-------------------------------------------------------------------------------------------------------------------------------------------------------------------------------------------------------------------------------------------------------------------------------------------------------------------------------------------------------------------------------------------------------------------------------------------------------------------------------------------------------------------------------------------------------------------------------------------------------------------AELALALDHLHSLGIIYRDLKPENILLDEEGH--IKLTDFGLSKES-IDHEKKA----YSFCGTVEYMAPEVVNRRGHTQSADWWSFGVLMFEMLTGTLPFQGKDRKETMTMI-LKAKLGMPQFLsPEAQSLLRMLFKRNPANR-----------------------------------------------------------------------------------------------------------------------------------------------------\n>tr|A0A7K8T012|A0A7K8T012_9AVES/502-664 [subseq from] Non-specific serine/threonine protein kinase (Fragment) OS=Nyctibius bracteatus OX=48426 GN=Rps6ka3_0 PE=3 SV=1\n----------------------------------------------------------------------------------------------------------------------------------------------------------------------------------------------------------------------------------------------------------------------------------------------------------------------------------------------------------------------------------------------------------------------------------------------------------------------------------------------------------------------------------------------------------------------------------------------------------------------TKTVEYLHAQGVVHRDLKPSNILYVDESGnpESIRICDFGFAKQLRAENGLLMTP-----CYTANFVAPEVLKRQGYDAACDIWSLGVLLYTMLTG-YTPFAngpdDTPEEILARIGSGKfSLsggyWNTVSDTAKADLVSKMLHVDPHQRLTAAQVLSHPWIVHCDQL-----------------------------------------------------------------------------------------------------------------------------------\n>tr|A0A670I606|A0A670I606_PODMU/155-307 [subseq from] Non-specific serine/threonine protein kinase OS=Podarcis muralis OX=64176 GN=RPS6KA2 PE=3 SV=1\n-------------------------------------------------------------------------------------------------------------------------------------------------------------------------------------------------------------------------------------------------------------------------------------------------------------------------------------------------------------------------------------------------------------------------------------------------------------------------------------------------------------------------------------------------------------------------------------------------------------------AELALALDHLHGLGIIYRDLKPENILLDEEGH--IKITDFGLSKEAiDHDKRAY------SFCGTIEYMAPEVVNRRGHTQSADWWSFGVLMFEMLTGS-LPFQGKDRKETMALILKAKLGMPQFLsTEAQSLLRALFKRNPSNRLGAgldgvEEIKRHPFF-----------------------------------------------------------------------------------------------------------------------------------------\n>tr|A0A670I606|A0A670I606_PODMU/501-659 [subseq from] Non-specific serine/threonine protein kinase OS=Podarcis muralis OX=64176 GN=RPS6KA2 PE=3 SV=1\n-----------------------------------------------------------------------------------------------------------------------------------------------------------------------------------------------------------------------------------------------------------------------------------------------------------------------------------------------------------------------------------------------------------------------------------------------------------------------------------------------------------------------------------------------------------------------------------------------------------------------KTVNYLHSQGVVHRDLKPSNILYMDESGNpdSIRICDFGFAKQLRAENGLLMTP-----CYTANFVAPEVLKRQGYDAACDIWSLGILL-YTMLAGFTPFAngpdDTPEEILARIGSGKYALTggnWDSISDAAkDIVSKMLHVDPHQRLTAALVLRHPWIVNGE-------------------------------------------------------------------------------------------------------------------------------------\n>tr|A0A7K7TY24|A0A7K7TY24_9CHAR/153-288 [subseq from] Non-specific serine/threonine protein kinase (Fragment) OS=Ibidorhyncha struthersii OX=425643 GN=Rps6ka3 PE=3 SV=1\n-------------------------------------------------------------------------------------------------------------------------------------------------------------------------------------------------------------------------------------------------------------------------------------------------------------------------------------------------------------------------------------------------------------------------------------------------------------------------------------------------------------------------------------------------------------------------------------------------------------------AELALALDHLHSLGIIYRDLKPENILLDEEGH--IKLTDFGLSKES-IDHEKKA----YSFCGTVEYMAPEVVNRRGHTQSADWWSFGVLMFEMLTGTLPFQGKDRKETMTMI-LKAKLGMPQFLsPEAQSLLRMLFKRNPANR-----------------------------------------------------------------------------------------------------------------------------------------------------\n>tr|A0A7K7TY24|A0A7K7TY24_9CHAR/502-664 [subseq from] Non-specific serine/threonine protein kinase (Fragment) OS=Ibidorhyncha struthersii OX=425643 GN=Rps6ka3 PE=3 SV=1\n----------------------------------------------------------------------------------------------------------------------------------------------------------------------------------------------------------------------------------------------------------------------------------------------------------------------------------------------------------------------------------------------------------------------------------------------------------------------------------------------------------------------------------------------------------------------------------------------------------------------TKTVEYLHAQGVVHRDLKPSNILYVDESGnpESIRICDFGFAKQLRAENGLLMTP-----CYTANFVAPEVLKRQGYDAACDIWSLGVLLYTMLTG-YTPFAngpdDTPEEILARIGSGKfSLsggyWNTVSDTAKADLVSKMLHVDPHQRLTAAQVLSHPWIVHCDQL-----------------------------------------------------------------------------------------------------------------------------------\n>tr|A0A834AUU9|A0A834AUU9_9CHIR/166-324 [subseq from] Ribosomal protein S6 kinase A2 OS=Phyllostomus discolor OX=89673 GN=HJG60_016643 PE=4 SV=1\n-------------------------------------------------------------------------------------------------------------------------------------------------------------------------------------------------------------------------------------------------------------------------------------------------------------------------------------------------------------------------------------------------------------------------------------------------------------------------------------------------------------------------------------------------------------------------------------------------------------------AELALALDHLHGLGIIYRDLKPENILLDEEGH--VKITDFGLSKEAV-DHDKRAY----SFCGTIEYMAPEVVNRRGHTQSADWWSFGVLMFEMLTGS-LPFQGKDRKETMALILKAKLGMPQFLsAEAQSLLRALFKRNPCNRLGAgsdgvEEIKRHPFFVTIDWN-----------------------------------------------------------------------------------------------------------------------------------\n>tr|A0A834AUU9|A0A834AUU9_9CHIR/520-675 [subseq from] Ribosomal protein S6 kinase A2 OS=Phyllostomus discolor OX=89673 GN=HJG60_016643 PE=4 SV=1\n-------------------------------------------------------------------------------------------------------------------------------------------------------------------------------------------------------------------------------------------------------------------------------------------------------------------------------------------------------------------------------------------------------------------------------------------------------------------------------------------------------------------------------------------------------------------------------------------------------------------------MDYLHSQGVVHRDLKPSNILYVDESGnpESIRICDFGFAKQLRAENGLLMTP-----CYTANFVAPEVLKRQGYDAACDIWSLGVLL-YTMLAGFTPFANGPDdtpeEILARISSGKYALSggnWDFVSDaAKDVVSRMLHVDPQQRLTAVQVLKHPWIVNR--------------------------------------------------------------------------------------------------------------------------------------\n>tr|A0A834A7R1|A0A834A7R1_9CHIR/80-243 [subseq from] Ribosomal protein S6 kinase A4 OS=Phyllostomus discolor OX=89673 GN=HJG60_016645 PE=4 SV=1\n-------------------------------------------------------------------------------------------------------------------------------------------------------------------------------------------------------------------------------------------------------------------------------------------------------------------------------------------------------------------------------------------------------------------------------------------------------------------------------------------------------------------------------------------------------------------------------------------------------------------GEIVLALEHLHQLGIIYRDLKLENVLLDSEGHI--VLTDFGLSKEFLTEEKERT----FSFCGTIEYMAPEIIRSKSgHGKAVDWWSLGILIFELLTGA-SPFTLEGERNTQAEVSRRILkcsppFPPRIGPVAQDLLQRLLCKDPKKRlgagPQgAQEVKSHPFFQGLDW------------------------------------------------------------------------------------------------------------------------------------\n>tr|A0A834A7R1|A0A834A7R1_9CHIR/402-538 [subseq from] Ribosomal protein S6 kinase A4 OS=Phyllostomus discolor OX=89673 GN=HJG60_016645 PE=4 SV=1\n------------------------------------------------------------------------------------------------------------------------------------------------------------------------------------------------------------------------------------------------------------------------------------------------------------------------------------------------------------------------------------------------------------------------------------------------------------------------------------------------------------------------------------------------------------------------------NVVKLHEVHQDQLLQGGELLEHIRKKRHFSEsEASQILRSLVSAVSFMHEeAGVVHRDLKPENILYADDTpGAPVKIIDFGFARLRPQSPAEPMQ--TP--CFTLQYAAPELLAQQGYDESCDLWSLGVILYMMLS-GQVPF----------------------------------------------------------------------------------------------------------------------------------------------------------------------------------------------\n>tr|A0A3P9AD25|A0A3P9AD25_ESOLU/148-311 [subseq from] Non-specific serine/threonine protein kinase OS=Esox lucius OX=8010 PE=3 SV=2\n-------------------------------------------------------------------------------------------------------------------------------------------------------------------------------------------------------------------------------------------------------------------------------------------------------------------------------------------------------------------------------------------------------------------------------------------------------------------------------------------------------------------------------------------------------------------------------------------------------------------AELALALDHLHSLGIIYRDLKPENILLDEEGH--IKITDFGLSKEAiDHDKRAY------SFCGTIEYMAPEVVNRRGHTQSADWWSFGVLMFEMLTGS-LPFQGKDRKETMALILKAKLGMPQFLsPEVQSLIRALFKRNPTNRlgagPdGVEEIKRHHFFANIDWNKLYRR------------------------------------------------------------------------------------------------------------------------------\n>tr|A0A3P9AD25|A0A3P9AD25_ESOLU/500-659 [subseq from] Non-specific serine/threonine protein kinase OS=Esox lucius OX=8010 PE=3 SV=2\n----------------------------------------------------------------------------------------------------------------------------------------------------------------------------------------------------------------------------------------------------------------------------------------------------------------------------------------------------------------------------------------------------------------------------------------------------------------------------------------------------------------------------------------------------------------------------------------------------------------------TKTVEYLHSQGVVHRDLKPSNILYVDETGdpESIRICDFGFAKQLRAENGLLMTP-----CYTANFVAPEVLKKQGYDAACDIWSLGILL-YTMLAGFTPFANGPddtpEEILARIGSGKYALSggnWDAVSEAAkDIVTKMLHVDPHQRLTAPQVLRHQWIVNRE-------------------------------------------------------------------------------------------------------------------------------------\n>tr|A0A2I2YBD0|A0A2I2YBD0_GORGO/77-235 [subseq from] Non-specific serine/threonine protein kinase OS=Gorilla gorilla gorilla OX=9595 GN=RPS6KA2 PE=3 SV=1\n-------------------------------------------------------------------------------------------------------------------------------------------------------------------------------------------------------------------------------------------------------------------------------------------------------------------------------------------------------------------------------------------------------------------------------------------------------------------------------------------------------------------------------------------------------------------------------------------------------------------AELALALDHLHSLGIIYRDLKPENILLDEEGH--IKITDFGLSKEAiDHDKRAY------SFCGTIEYMAPEVVNRRGHTQSADWWSFGVLMFEMLTGS-LPFQGKDRKETMALILKAKLGMPQFLSgEAQSLLRALFKRNPCNRLGAgidgvEEIKRHPFFVTIDWN-----------------------------------------------------------------------------------------------------------------------------------\n>tr|A0A2I2YBD0|A0A2I2YBD0_GORGO/428-586 [subseq from] Non-specific serine/threonine protein kinase OS=Gorilla gorilla gorilla OX=9595 GN=RPS6KA2 PE=3 SV=1\n----------------------------------------------------------------------------------------------------------------------------------------------------------------------------------------------------------------------------------------------------------------------------------------------------------------------------------------------------------------------------------------------------------------------------------------------------------------------------------------------------------------------------------------------------------------------------------------------------------------------TKTMDYLHSQGVVHRDLKPSNILYRDESGspESIRVCDFGFAKQLRAGNGLLMTP-----CYTANFVAPEVLKRQGYDAACDIWSLGILL-YTMLAGFTPFAngpdDTPEEILARIGSGKYALSggnWDSISDAAkDVVSKMLHVDPHQRLTAMQVLKHPWVVNR--------------------------------------------------------------------------------------------------------------------------------------\n>tr|B7Z3B5|B7Z3B5_HUMAN/77-235 [subseq from] Non-specific serine/threonine protein kinase OS=Homo sapiens OX=9606 GN=RPS6KA2 PE=1 SV=1\n-------------------------------------------------------------------------------------------------------------------------------------------------------------------------------------------------------------------------------------------------------------------------------------------------------------------------------------------------------------------------------------------------------------------------------------------------------------------------------------------------------------------------------------------------------------------------------------------------------------------AELALALDHLHSLGIIYRDLKPENILLDEEGH--IKITDFGLSKEAiDHDKRAY------SFCGTIEYMAPEVVNRRGHTQSADWWSFGVLMFEMLTGS-LPFQGKDRKETMALILKAKLGMPQFLSgEAQSLLRALFKRNPCNRLGAgidgvEEIKRHPFFVTIDWN-----------------------------------------------------------------------------------------------------------------------------------\n>tr|B7Z3B5|B7Z3B5_HUMAN/428-586 [subseq from] Non-specific serine/threonine protein kinase OS=Homo sapiens OX=9606 GN=RPS6KA2 PE=1 SV=1\n----------------------------------------------------------------------------------------------------------------------------------------------------------------------------------------------------------------------------------------------------------------------------------------------------------------------------------------------------------------------------------------------------------------------------------------------------------------------------------------------------------------------------------------------------------------------------------------------------------------------TKTMDYLHSQGVVHRDLKPSNILYRDESGspESIRVCDFGFAKQLRAGNGLLMTP-----CYTANFVAPEVLKRQGYDAACDIWSLGILL-YTMLAGFTPFAngpdDTPEEILARIGSGKYALSggnWDSISDAAkDVVSKMLHVDPHQRLTAMQVLKHPWVVNR--------------------------------------------------------------------------------------------------------------------------------------\n>tr|A0A538Q9X0|A0A538Q9X0_9DELT/115-234 [subseq from] Non-specific serine/threonine protein kinase OS=Deltaproteobacteria bacterium OX=2026735 GN=E6J90_30500 PE=4 SV=1\n-------------------------------------------------------------------------------------------------------------------------------------------------------------------------------------------------------------------------------------------------------------------------------------------------------------------------------------------------------------------------------------------------------------------------------------------------------------------------------------------------------------------------------------------------------------------------------------------------------VAFPIDVAVYIVKELCRGLAYTHsfpDLHLVHRDISPPNILVSYTGE--VKLTDFGLA----SSTLKLEKTSPGIIYGKVAYMSPEQARGEKLDGRSDMYAAAIVLWELLTGRQlFPPGKDQPQDL--------------------------------------------------------------------------------------------------------------------------------------------------------------------------------------\n>tr|A0A538Q9X0|A0A538Q9X0_9DELT/529-693 [subseq from] Non-specific serine/threonine protein kinase OS=Deltaproteobacteria bacterium OX=2026735 GN=E6J90_30500 PE=4 SV=1\n--------------------------------------------------------------------------------------------------------------------------------------------------------------------------------------------------------------------------------------------------------------------------------------------------------------------------------------------------------------------------------------------------------------------------------------------------------------------------------------------------------------------------------------------------------------------------------------------------------------ALRITSQISRALAAAHREGIIHRDLKPENIFLITRDgtADVVKVLDFGIAKTTEAEAARERRlTSPGMAMGTPEYMSPEQAAGRPADARCDVYALGAIMYEMVTGIPPYSGDNFMEILTkkaTIDPPPPLMVRGELPAQVSdLVMAAMARSPDDRPQSMETLEYE-------------------------------------------------------------------------------------------------------------------------------------------\n>tr|A0A7L2SLM9|A0A7L2SLM9_9PASS/133-297 [subseq from] Non-specific serine/threonine protein kinase (Fragment) OS=Mystacornis crossleyi OX=98133 GN=Rps6ka6 PE=3 SV=1\n-------------------------------------------------------------------------------------------------------------------------------------------------------------------------------------------------------------------------------------------------------------------------------------------------------------------------------------------------------------------------------------------------------------------------------------------------------------------------------------------------------------------------------------------------------------------------------------------------------------------AELALALDHLHSLGIVYRDLKPENILLDEAG--HIKLTDFGLSKES-VDQEKKA----YSFCGTVEYMAPEVVNRRGHNQSADWWSFGVLMFEMLTGTLPFQGKDRNETMNMILKAK-LGMPQFLsPEAQSLLRMLFKRNPSNRLGAgsdgvEEIKRHPFFSTVDWNKLFRRE-----------------------------------------------------------------------------------------------------------------------------\n>tr|A0A7L2SLM9|A0A7L2SLM9_9PASS/484-578 [subseq from] Non-specific serine/threonine protein kinase (Fragment) OS=Mystacornis crossleyi OX=98133 GN=Rps6ka6 PE=3 SV=1\n------------------------------------------------------------------------------------------------------------------------------------------------------------------------------------------------------------------------------------------------------------------------------------------------------------------------------------------------------------------------------------------------------------------------------------------------------------------------------------------------------------------------------------------------------------------------------------------------------------------------TVDYLHCQGVVHRDLKPSNILYTDDSNnaDSIRICDFGFAKQLRGENGLLLTP-----CYTANFVAPEVLMRQGYDAACDIWSLGVLL-YTMLAGYTPFAN--------------------------------------------------------------------------------------------------------------------------------------------------------------------------------------------\n>tr|A0A2K5VR99|A0A2K5VR99_MACFA/165-300 [subseq from] Ribosomal protein S6 kinase OS=Macaca fascicularis OX=9541 GN=RPS6KA3 PE=3 SV=2\n-------------------------------------------------------------------------------------------------------------------------------------------------------------------------------------------------------------------------------------------------------------------------------------------------------------------------------------------------------------------------------------------------------------------------------------------------------------------------------------------------------------------------------------------------------------------------------------------------------------------AELALALDHLHSLGIIYRDLKPENILLDEEGH--IKLTDFGLSKES-IDHEKKA----YSFCGTVEYMAPEVVNRRGHTQSADWWSFGVLMFEMLTGTLPFQGKDRKETMTMI-LKAKLGMPQFLsPEAQSLLRMLFKRNPANR-----------------------------------------------------------------------------------------------------------------------------------------------------\n>tr|A0A2K5VR99|A0A2K5VR99_MACFA/514-673 [subseq from] Ribosomal protein S6 kinase OS=Macaca fascicularis OX=9541 GN=RPS6KA3 PE=3 SV=2\n----------------------------------------------------------------------------------------------------------------------------------------------------------------------------------------------------------------------------------------------------------------------------------------------------------------------------------------------------------------------------------------------------------------------------------------------------------------------------------------------------------------------------------------------------------------------------------------------------------------------TKTVEYLHAQGVVHRDLKPSNILYVDESGnpESIRICDFGFAKQLRAENGLLMTP-----CYTANFVAPEVLKRQGYDAACDIWSLGVLLYTMLTG-YTPFAngpdDTPEEILARIGSGKfSLSggYWNSVSDtAKDLVSKMLHVDPHQRLTAALVLRHPWIVHWD-------------------------------------------------------------------------------------------------------------------------------------\n>tr|A0A4W5QGK7|A0A4W5QGK7_9TELE/156-261 [subseq from] Ribosomal protein S6 kinase OS=Hucho hucho OX=62062 PE=3 SV=1\n------------------------------------------------------------------------------------------------------------------------------------------------------------------------------------------------------------------------------------------------------------------------------------------------------------------------------------------------------------------------------------------------------------------------------------------------------------------------------------------------------------------------------------------------------------------------------------------------------------------IGEIILALEHLHKLGIVYRDIKLENILLDSEGHL--VLTDFGLSKEFLEEEKERTYS----FCGTIEYMAPEIIRGKSgHGKSVDWWSLGILMFELLTGA-SPFTLEGERNSQ-------------------------------------------------------------------------------------------------------------------------------------------------------------------------------------\n>tr|A0A4W5QGK7|A0A4W5QGK7_9TELE/456-618 [subseq from] Ribosomal protein S6 kinase OS=Hucho hucho OX=62062 PE=3 SV=1\n----------------------------------------------------------------------------------------------------------------------------------------------------------------------------------------------------------------------------------------------------------------------------------------------------------------------------------------------------------------------------------------------------------------------------------------------------------------------------------------------------------------------------------------------------------VTDNLNLLSLSSPLSLSiTPISSSlpQFHTYLVMELLRGGELLERIKRKKlFGEAEASQLLRSLVSAVGFMHEAGVVHRDLKPENVLFADEgEDSVLKVIDFGFARLCPAGSAPLQTPCF-----TLQYAAPELFHSTGYDQACDLWSLGVILY-TMLSGQVPFQSEQQ-----------------------------------------------------------------------------------------------------------------------------------------------------------------------------------------\n>tr|A0A7K6ZVB2|A0A7K6ZVB2_9AVES/135-293 [subseq from] Non-specific serine/threonine protein kinase (Fragment) OS=Nothoprocta pentlandii OX=2585814 GN=Rps6ka2 PE=3 SV=1\n-------------------------------------------------------------------------------------------------------------------------------------------------------------------------------------------------------------------------------------------------------------------------------------------------------------------------------------------------------------------------------------------------------------------------------------------------------------------------------------------------------------------------------------------------------------------------------------------------------------------AELALALDHLHGLGIIYRDLKPENILLDEEGH--IKITDFGLSKEAiDHDKRAY------SFCGTIEYMAPEVVNRRGHTQSADWWSFGVLMFEMLTGS-LPFQGKDRKETMALILKAKLGMPQFLSiEAQSLLRALFKRNPSNRLGAgfdgvEEIKRHPFFATIDWN-----------------------------------------------------------------------------------------------------------------------------------\n>tr|A0A7K6ZVB2|A0A7K6ZVB2_9AVES/487-644 [subseq from] Non-specific serine/threonine protein kinase (Fragment) OS=Nothoprocta pentlandii OX=2585814 GN=Rps6ka2 PE=3 SV=1\n-----------------------------------------------------------------------------------------------------------------------------------------------------------------------------------------------------------------------------------------------------------------------------------------------------------------------------------------------------------------------------------------------------------------------------------------------------------------------------------------------------------------------------------------------------------------------------------------------------------------------RTVDYLHAQGVVHRDLKPSNILYMDESGNpdSIRICDFGFAKQLRAENGLLMTP-----CYTANFVAPEVLKRQGYDAACDIWSLGILL-YTMLAGFTPFAngpdDTPEEILARIGSGKYALTggnWDSVSDtAKDIVSKMLHVDPHQRLTAVQVLRHPWIVNR--------------------------------------------------------------------------------------------------------------------------------------\n>tr|A0A7K7B206|A0A7K7B206_9AVES/135-293 [subseq from] Non-specific serine/threonine protein kinase (Fragment) OS=Nothoprocta ornata OX=83376 GN=Rps6ka2 PE=3 SV=1\n-------------------------------------------------------------------------------------------------------------------------------------------------------------------------------------------------------------------------------------------------------------------------------------------------------------------------------------------------------------------------------------------------------------------------------------------------------------------------------------------------------------------------------------------------------------------------------------------------------------------AELALALDHLHGLGIIYRDLKPENILLDEEGH--IKITDFGLSKEAiDHDKRAY------SFCGTIEYMAPEVVNRRGHTQSADWWSFGVLMFEMLTGS-LPFQGKDRKETMALILKAKLGMPQFLSiEAQSLLRALFKRNPSNRLGAgfdgvEEIKRHPFFATIDWN-----------------------------------------------------------------------------------------------------------------------------------\n>tr|A0A7K7B206|A0A7K7B206_9AVES/487-644 [subseq from] Non-specific serine/threonine protein kinase (Fragment) OS=Nothoprocta ornata OX=83376 GN=Rps6ka2 PE=3 SV=1\n-----------------------------------------------------------------------------------------------------------------------------------------------------------------------------------------------------------------------------------------------------------------------------------------------------------------------------------------------------------------------------------------------------------------------------------------------------------------------------------------------------------------------------------------------------------------------------------------------------------------------RTVDYLHAQGVVHRDLKPSNILYMDESGNpdSIRICDFGFAKQLRAENGLLMTP-----CYTANFVAPEVLKRQGYDAACDIWSLGILL-YTMLAGFTPFAngpdDTPEEILARIGSGKYALTggnWDSVSDtAKDIVSKMLHVDPHQRLTAVQVLRHPWIVNR--------------------------------------------------------------------------------------------------------------------------------------\n>tr|A0A852JEV4|A0A852JEV4_9PICI/133-294 [subseq from] KS6A6 kinase (Fragment) OS=Tricholaema leucomelas OX=240729 GN=Rps6ka6 PE=4 SV=1\n-------------------------------------------------------------------------------------------------------------------------------------------------------------------------------------------------------------------------------------------------------------------------------------------------------------------------------------------------------------------------------------------------------------------------------------------------------------------------------------------------------------------------------------------------------------------------------------------------------------------AELALALDHLHSLGIVYRDLKPENILLDEAG--HIKLTDFGLSKES-VDQEKKA----YSFCGTVEYMAPEVVNRRGHNQSADWWSFGVLMFEMLTGTLPFQGKDRNETMNMILKAK-LGMPQFLsPEAQSLLRMLFKRNPSNRLGAgsdgvEEIKRHRFFSTVDWNKLF--------------------------------------------------------------------------------------------------------------------------------\n>tr|A0A852JEV4|A0A852JEV4_9PICI/482-636 [subseq from] KS6A6 kinase (Fragment) OS=Tricholaema leucomelas OX=240729 GN=Rps6ka6 PE=4 SV=1\n----------------------------------------------------------------------------------------------------------------------------------------------------------------------------------------------------------------------------------------------------------------------------------------------------------------------------------------------------------------------------------------------------------------------------------------------------------------------------------------------------------------------------------------------------------------------------------------------------------------------TKTVDYLHCQGVVHRDLKPSNILYTDDSNnaDSIRICDFGFAKQLRGENGLLLTP-----CYTANFVAPEVLMRQGYDAACDIWSLGVLL-YTMLAGYTPFANgpNDTpEEILVRRG-SGKFSLsggnwDTVSDAaKDLLSHMLHVDPHQRYTAEQVLKHSW------------------------------------------------------------------------------------------------------------------------------------------\n>tr|A0A674ELI3|A0A674ELI3_SALTR/179-342 [subseq from] Ribosomal protein S6 kinase OS=Salmo trutta OX=8032 GN=LOC115201621 PE=3 SV=1\n-------------------------------------------------------------------------------------------------------------------------------------------------------------------------------------------------------------------------------------------------------------------------------------------------------------------------------------------------------------------------------------------------------------------------------------------------------------------------------------------------------------------------------------------------------------------------------------------------------------------AELALALDHLHSLGIIYRDLKPENILLDEEGH--IKITDFGLSKEAT-DHDK--RAYS--FCGTIEYMAPEVVNRRGHTQSADWWSFGVLMFEMLTGS-LPFQGKDRKETMVLILKAKLGMPQFLsPEVQSLIRALFKRNPANRlgagPdGVEEIKRHNFFGNIDWNKLYRR------------------------------------------------------------------------------------------------------------------------------\n>tr|A0A674ELI3|A0A674ELI3_SALTR/514-673 [subseq from] Ribosomal protein S6 kinase OS=Salmo trutta OX=8032 GN=LOC115201621 PE=3 SV=1\n----------------------------------------------------------------------------------------------------------------------------------------------------------------------------------------------------------------------------------------------------------------------------------------------------------------------------------------------------------------------------------------------------------------------------------------------------------------------------------------------------------------------------------------------------------------------------------------------------------------------TKTVEYLHSQGVVHRDLKPSNLLYVDETGdpESIRICDFGFAKQLRAENGLLMTP-----CYTANFVAPEVLKKQGYDAACDIWSLGILL-YTMLAGFTPFAngpdDTPEEILARIGSGKYA-LTdgnwDTVSDAaKDIVTKMLHVDPHQRLTAPQVLRHQWIVNQE-------------------------------------------------------------------------------------------------------------------------------------\n>tr|A0A3Q7UIJ9|A0A3Q7UIJ9_URSAR/146-281 [subseq from] Non-specific serine/threonine protein kinase OS=Ursus arctos horribilis OX=116960 GN=RPS6KA3 PE=3 SV=1\n-------------------------------------------------------------------------------------------------------------------------------------------------------------------------------------------------------------------------------------------------------------------------------------------------------------------------------------------------------------------------------------------------------------------------------------------------------------------------------------------------------------------------------------------------------------------------------------------------------------------AELALALDHLHSLGIIYRDLKPENILLDEEGH--IKLTDFGLSKES-IDHEKKA----YSFCGTVEYMAPEVVNRRGHTQSADWWSFGVLMFEMLTGTLPFQGKDRKETMTMI-LKAKLGMPQFLsPEAQSLLRMLFKRNPANR-----------------------------------------------------------------------------------------------------------------------------------------------------\n>tr|A0A3Q7UIJ9|A0A3Q7UIJ9_URSAR/495-654 [subseq from] Non-specific serine/threonine protein kinase OS=Ursus arctos horribilis OX=116960 GN=RPS6KA3 PE=3 SV=1\n----------------------------------------------------------------------------------------------------------------------------------------------------------------------------------------------------------------------------------------------------------------------------------------------------------------------------------------------------------------------------------------------------------------------------------------------------------------------------------------------------------------------------------------------------------------------------------------------------------------------TKTVEYLHAQGVVHRDLKPSNILYVDESGnpESIRICDFGFAKQLRAENGLLMTP-----CYTANFVAPEVLKRQGYDAACDIWSLGVLLYTMLTG-YTPFAngpdDTPEEILARIGSGKfSLSggYWNSVSDtAKDLVSKMLHVDPHQRLTAALVLRHPWIVHWD-------------------------------------------------------------------------------------------------------------------------------------\n>tr|A0A670I611|A0A670I611_PODMU/152-304 [subseq from] Non-specific serine/threonine protein kinase OS=Podarcis muralis OX=64176 GN=RPS6KA2 PE=3 SV=1\n-------------------------------------------------------------------------------------------------------------------------------------------------------------------------------------------------------------------------------------------------------------------------------------------------------------------------------------------------------------------------------------------------------------------------------------------------------------------------------------------------------------------------------------------------------------------------------------------------------------------AELALALDHLHGLGIIYRDLKPENILLDEEGH--IKITDFGLSKEAiDHDKRAY------SFCGTIEYMAPEVVNRRGHTQSADWWSFGVLMFEMLTGS-LPFQGKDRKETMALILKAKLGMPQFLsTEAQSLLRALFKRNPSNRLGAgldgvEEIKRHPFF-----------------------------------------------------------------------------------------------------------------------------------------\n>tr|A0A670I611|A0A670I611_PODMU/498-656 [subseq from] Non-specific serine/threonine protein kinase OS=Podarcis muralis OX=64176 GN=RPS6KA2 PE=3 SV=1\n-----------------------------------------------------------------------------------------------------------------------------------------------------------------------------------------------------------------------------------------------------------------------------------------------------------------------------------------------------------------------------------------------------------------------------------------------------------------------------------------------------------------------------------------------------------------------------------------------------------------------KTVNYLHSQGVVHRDLKPSNILYMDESGNpdSIRICDFGFAKQLRAENGLLMTP-----CYTANFVAPEVLKRQGYDAACDIWSLGILL-YTMLAGFTPFAngpdDTPEEILARIGSGKYALTggnWDSISDAAkDIVSKMLHVDPHQRLTAALVLRHPWIVNGE-------------------------------------------------------------------------------------------------------------------------------------\n>tr|A0A341AYU9|A0A341AYU9_NEOAA/168-303 [subseq from] Ribosomal protein S6 kinase OS=Neophocaena asiaeorientalis asiaeorientalis OX=1706337 GN=RPS6KA3 PE=3 SV=1\n-------------------------------------------------------------------------------------------------------------------------------------------------------------------------------------------------------------------------------------------------------------------------------------------------------------------------------------------------------------------------------------------------------------------------------------------------------------------------------------------------------------------------------------------------------------------------------------------------------------------AELALALDHLHSLGIIYRDLKPENILLDEEGH--IKLTDFGLSKES-IDHEKKA----YSFCGTVEYMAPEVVNRRGHTQSADWWSFGVLMFEMLTGTLPFQGKDRKETMTMI-LKAKLGMPQFLsPEAQSLLRMLFKRNPANR-----------------------------------------------------------------------------------------------------------------------------------------------------\n>tr|A0A341AYU9|A0A341AYU9_NEOAA/517-676 [subseq from] Ribosomal protein S6 kinase OS=Neophocaena asiaeorientalis asiaeorientalis OX=1706337 GN=RPS6KA3 PE=3 SV=1\n----------------------------------------------------------------------------------------------------------------------------------------------------------------------------------------------------------------------------------------------------------------------------------------------------------------------------------------------------------------------------------------------------------------------------------------------------------------------------------------------------------------------------------------------------------------------------------------------------------------------TKTVEYLHAQGVVHRDLKPSNILYVDESGnpESIRICDFGFAKQLRAENGLLMTP-----CYTANFVAPEVLKRQGYDAACDIWSLGVLLYTMLTG-YTPFAngpdDTPEEILARIGSGKfSLSggYWNSVSDtAKDLVSKMLHVDPHQRLTAALVLRHPWIVHWD-------------------------------------------------------------------------------------------------------------------------------------\n>tr|A0A6Q2Z2P5|A0A6Q2Z2P5_ESOLU/153-316 [subseq from] Ribosomal protein S6 kinase OS=Esox lucius OX=8010 PE=3 SV=1\n-------------------------------------------------------------------------------------------------------------------------------------------------------------------------------------------------------------------------------------------------------------------------------------------------------------------------------------------------------------------------------------------------------------------------------------------------------------------------------------------------------------------------------------------------------------------------------------------------------------------AELALALDHLHSLGIIYRDLKPENILLDEEGH--IKITDFGLSKEAiDHDKRAY------SFCGTIEYMAPEVVNRRGHTQSADWWSFGVLMFEMLTGS-LPFQGKDRKETMALILKAKLGMPQFLsPEVQSLIRALFKRNPTNRlgagPdGVEEIKRHHFFANIDWNKLYRR------------------------------------------------------------------------------------------------------------------------------\n>tr|A0A6Q2Z2P5|A0A6Q2Z2P5_ESOLU/505-664 [subseq from] Ribosomal protein S6 kinase OS=Esox lucius OX=8010 PE=3 SV=1\n----------------------------------------------------------------------------------------------------------------------------------------------------------------------------------------------------------------------------------------------------------------------------------------------------------------------------------------------------------------------------------------------------------------------------------------------------------------------------------------------------------------------------------------------------------------------------------------------------------------------TKTVEYLHSQGVVHRDLKPSNILYVDETGdpESIRICDFGFAKQLRAENGLLMTP-----CYTANFVAPEVLKKQGYDAACDIWSLGILL-YTMLAGFTPFANGPddtpEEILARIGSGKYALSggnWDAVSEAAkDIVTKMLHVDPHQRLTAPQVLRHQWIVNRE-------------------------------------------------------------------------------------------------------------------------------------\n>tr|A0A3Q1LZ53|A0A3Q1LZ53_BOVIN/168-303 [subseq from] Ribosomal protein S6 kinase OS=Bos taurus OX=9913 GN=RPS6KA3 PE=3 SV=1\n-------------------------------------------------------------------------------------------------------------------------------------------------------------------------------------------------------------------------------------------------------------------------------------------------------------------------------------------------------------------------------------------------------------------------------------------------------------------------------------------------------------------------------------------------------------------------------------------------------------------AELALALDHLHSLGIIYRDLKPENILLDEEGH--IKLTDFGLSKES-IDHEKKA----YSFCGTVEYMAPEVVNRRGHTQSADWWSFGVLMFEMLTGTLPFQGKDRKETMTMI-LKAKLGMPQFLsPEAQSLLRMLFKRNPANR-----------------------------------------------------------------------------------------------------------------------------------------------------\n>tr|A0A3Q1LZ53|A0A3Q1LZ53_BOVIN/517-676 [subseq from] Ribosomal protein S6 kinase OS=Bos taurus OX=9913 GN=RPS6KA3 PE=3 SV=1\n----------------------------------------------------------------------------------------------------------------------------------------------------------------------------------------------------------------------------------------------------------------------------------------------------------------------------------------------------------------------------------------------------------------------------------------------------------------------------------------------------------------------------------------------------------------------------------------------------------------------TKTVEYLHAQGVVHRDLKPSNILYVDESGnpESIRICDFGFAKQLRAENGLLMTP-----CYTANFVAPEVLKRQGYDAACDIWSLGVLLYTMLTG-YTPFAngpdDTPEEILARIGSGKfSLSggYWNSVSDtAKDLVSKMLHVDPHQRLTAALVLRHPWIVHWD-------------------------------------------------------------------------------------------------------------------------------------\n>tr|G3W972|G3W972_SARHA/184-319 [subseq from] Ribosomal protein S6 kinase OS=Sarcophilus harrisii OX=9305 GN=RPS6KA3 PE=3 SV=2\n-------------------------------------------------------------------------------------------------------------------------------------------------------------------------------------------------------------------------------------------------------------------------------------------------------------------------------------------------------------------------------------------------------------------------------------------------------------------------------------------------------------------------------------------------------------------------------------------------------------------AELALALDHLHSLGIIYRDLKPENILLDEEGH--IKLTDFGLSKES-IDHEKKA----YSFCGTVEYMAPEVVNRRGHTQSADWWSFGVLMFEMLTGTLPFQGKDRKETMTMIL-KAKLGMPQFLtPEAQSLLRMLFKRNPANR-----------------------------------------------------------------------------------------------------------------------------------------------------\n>tr|G3W972|G3W972_SARHA/533-692 [subseq from] Ribosomal protein S6 kinase OS=Sarcophilus harrisii OX=9305 GN=RPS6KA3 PE=3 SV=2\n----------------------------------------------------------------------------------------------------------------------------------------------------------------------------------------------------------------------------------------------------------------------------------------------------------------------------------------------------------------------------------------------------------------------------------------------------------------------------------------------------------------------------------------------------------------------------------------------------------------------TKTVEYLHAQGVVHRDLKPSNILYVDESGnpESIRICDFGFAKQLRAENGLLMTP-----CYTANFVAPEVLKRQGYDAACDIWSLGVLLYTMLTG-YTPFAngpdDTPEEILARIGSGKfSLSggYWNSVSDtAKDLVSKMLHVDPHQRLTAALVLRHPWIVHWD-------------------------------------------------------------------------------------------------------------------------------------\n>tr|A0A2U4AQL6|A0A2U4AQL6_TURTR/147-282 [subseq from] Non-specific serine/threonine protein kinase OS=Tursiops truncatus OX=9739 GN=RPS6KA3 PE=3 SV=1\n-------------------------------------------------------------------------------------------------------------------------------------------------------------------------------------------------------------------------------------------------------------------------------------------------------------------------------------------------------------------------------------------------------------------------------------------------------------------------------------------------------------------------------------------------------------------------------------------------------------------AELALALDHLHSLGIIYRDLKPENILLDEEGH--IKLTDFGLSKES-IDHEKKA----YSFCGTVEYMAPEVVNRRGHTQSADWWSFGVLMFEMLTGTLPFQGKDRKETMTMI-LKAKLGMPQFLsPEAQSLLRMLFKRNPANR-----------------------------------------------------------------------------------------------------------------------------------------------------\n>tr|A0A2U4AQL6|A0A2U4AQL6_TURTR/496-655 [subseq from] Non-specific serine/threonine protein kinase OS=Tursiops truncatus OX=9739 GN=RPS6KA3 PE=3 SV=1\n----------------------------------------------------------------------------------------------------------------------------------------------------------------------------------------------------------------------------------------------------------------------------------------------------------------------------------------------------------------------------------------------------------------------------------------------------------------------------------------------------------------------------------------------------------------------------------------------------------------------TKTVEYLHAQGVVHRDLKPSNILYVDESGnpESIRICDFGFAKQLRAENGLLMTP-----CYTANFVAPEVLKRQGYDAACDIWSLGVLLYTMLTG-YTPFAngpdDTPEEILARIGSGKfSLSggYWNSVSDtAKDLVSKMLHVDPHQRLTAALVLRHPWIVHWD-------------------------------------------------------------------------------------------------------------------------------------\n>tr|A0A3Q7VDQ2|A0A3Q7VDQ2_URSAR/147-282 [subseq from] Non-specific serine/threonine protein kinase OS=Ursus arctos horribilis OX=116960 GN=RPS6KA3 PE=3 SV=1\n-------------------------------------------------------------------------------------------------------------------------------------------------------------------------------------------------------------------------------------------------------------------------------------------------------------------------------------------------------------------------------------------------------------------------------------------------------------------------------------------------------------------------------------------------------------------------------------------------------------------AELALALDHLHSLGIIYRDLKPENILLDEEGH--IKLTDFGLSKES-IDHEKKA----YSFCGTVEYMAPEVVNRRGHTQSADWWSFGVLMFEMLTGTLPFQGKDRKETMTMI-LKAKLGMPQFLsPEAQSLLRMLFKRNPANR-----------------------------------------------------------------------------------------------------------------------------------------------------\n>tr|A0A3Q7VDQ2|A0A3Q7VDQ2_URSAR/496-655 [subseq from] Non-specific serine/threonine protein kinase OS=Ursus arctos horribilis OX=116960 GN=RPS6KA3 PE=3 SV=1\n----------------------------------------------------------------------------------------------------------------------------------------------------------------------------------------------------------------------------------------------------------------------------------------------------------------------------------------------------------------------------------------------------------------------------------------------------------------------------------------------------------------------------------------------------------------------------------------------------------------------TKTVEYLHAQGVVHRDLKPSNILYVDESGnpESIRICDFGFAKQLRAENGLLMTP-----CYTANFVAPEVLKRQGYDAACDIWSLGVLLYTMLTG-YTPFAngpdDTPEEILARIGSGKfSLSggYWNSVSDtAKDLVSKMLHVDPHQRLTAALVLRHPWIVHWD-------------------------------------------------------------------------------------------------------------------------------------\n>tr|A0A2I3SM79|A0A2I3SM79_PANTR/169-304 [subseq from] Ribosomal protein S6 kinase OS=Pan troglodytes OX=9598 GN=RPS6KA3 PE=3 SV=1\n-------------------------------------------------------------------------------------------------------------------------------------------------------------------------------------------------------------------------------------------------------------------------------------------------------------------------------------------------------------------------------------------------------------------------------------------------------------------------------------------------------------------------------------------------------------------------------------------------------------------AELALALDHLHSLGIIYRDLKPENILLDEEGH--IKLTDFGLSKES-IDHEKKA----YSFCGTVEYMAPEVVNRRGHTQSADWWSFGVLMFEMLTGTLPFQGKDRKETMTMI-LKAKLGMPQFLsPEAQSLLRMLFKRNPANR-----------------------------------------------------------------------------------------------------------------------------------------------------\n>tr|A0A2I3SM79|A0A2I3SM79_PANTR/518-677 [subseq from] Ribosomal protein S6 kinase OS=Pan troglodytes OX=9598 GN=RPS6KA3 PE=3 SV=1\n----------------------------------------------------------------------------------------------------------------------------------------------------------------------------------------------------------------------------------------------------------------------------------------------------------------------------------------------------------------------------------------------------------------------------------------------------------------------------------------------------------------------------------------------------------------------------------------------------------------------TKTVEYLHAQGVVHRDLKPSNILYVDESGnpESIRICDFGFAKQLRAENGLLMTP-----CYTANFVAPEVLKRQGYDAACDIWSLGVLLYTMLTG-YTPFAngpdDTPEEILARIGSGKfSLSggYWNSVSDtAKDLVSKMLHVDPHQRLTAALVLRHPWIVHWD-------------------------------------------------------------------------------------------------------------------------------------\n>tr|F7GRV3|F7GRV3_CALJA/169-304 [subseq from] Ribosomal protein S6 kinase OS=Callithrix jacchus OX=9483 GN=RPS6KA3 PE=3 SV=2\n-------------------------------------------------------------------------------------------------------------------------------------------------------------------------------------------------------------------------------------------------------------------------------------------------------------------------------------------------------------------------------------------------------------------------------------------------------------------------------------------------------------------------------------------------------------------------------------------------------------------AELALALDHLHSLGIIYRDLKPENILLDEEGH--IKLTDFGLSKES-IDHEKKA----YSFCGTVEYMAPEVVNRRGHTQSADWWSFGVLMFEMLTGTLPFQGKDRKETMTMI-LKAKLGMPQFLsPEAQSLLRMLFKRNPANR-----------------------------------------------------------------------------------------------------------------------------------------------------\n>tr|F7GRV3|F7GRV3_CALJA/518-677 [subseq from] Ribosomal protein S6 kinase OS=Callithrix jacchus OX=9483 GN=RPS6KA3 PE=3 SV=2\n----------------------------------------------------------------------------------------------------------------------------------------------------------------------------------------------------------------------------------------------------------------------------------------------------------------------------------------------------------------------------------------------------------------------------------------------------------------------------------------------------------------------------------------------------------------------------------------------------------------------TKTVEYLHAQGVVHRDLKPSNILYVDESGnpESIRICDFGFAKQLRAENGLLMTP-----CYTANFVAPEVLKRQGYDAACDIWSLGVLLYTMLTG-YTPFAngpdDTPEEILARIGSGKfSLSggYWNSVSDtAKDLVSKMLHVDPHQRLTAALVLRHPWIVHWD-------------------------------------------------------------------------------------------------------------------------------------\n>tr|A0A7L1R441|A0A7L1R441_9PASS/169-332 [subseq from] Non-specific serine/threonine protein kinase (Fragment) OS=Cisticola juncidis OX=52622 GN=Rps6ka PE=3 SV=1\n------------------------------------------------------------------------------------------------------------------------------------------------------------------------------------------------------------------------------------------------------------------------------------------------------------------------------------------------------------------------------------------------------------------------------------------------------------------------------------------------------------------------------------------------------------------------------------------------------------------LAELALGLDHLHSLGIIYRDLKPENILLDEEGH--IKLTDFGLSKEA-IDHEKKAY----SFCGTVEYMAPEVVNRQGHSHSADWWSYGVLMFEMLTGSL-PFQGKDRKETMTLILKAKLGMPQFLsTEAQSLLRALFKRNPANRlgsgPdGAEEIKRHPFYSTIDWNKLYR-------------------------------------------------------------------------------------------------------------------------------\n>tr|A0A7L1R441|A0A7L1R441_9PASS/521-611 [subseq from] Non-specific serine/threonine protein kinase (Fragment) OS=Cisticola juncidis OX=52622 GN=Rps6ka PE=3 SV=1\n-----------------------------------------------------------------------------------------------------------------------------------------------------------------------------------------------------------------------------------------------------------------------------------------------------------------------------------------------------------------------------------------------------------------------------------------------------------------------------------------------------------------------------------------------------------------------------------------------------------------------KTVEYLHSQGVVHRDLKPSNILYVDKSGnpESIRICDFGFAKQLRAENGLLMTP-----CYTANFVAPEVLKRQGYDEGCDIWSLGVLLYTMLAGA--------------------------------------------------------------------------------------------------------------------------------------------------------------------------------------------------\n>tr|A0A6P6DRI5|A0A6P6DRI5_OCTDE/150-307 [subseq from] Non-specific serine/threonine protein kinase OS=Octodon degus OX=10160 GN=Rps6ka2 PE=3 SV=1\n-------------------------------------------------------------------------------------------------------------------------------------------------------------------------------------------------------------------------------------------------------------------------------------------------------------------------------------------------------------------------------------------------------------------------------------------------------------------------------------------------------------------------------------------------------------------------------------------------------------------AELALALDHLHGLGIIYRDLKPENILLDEEGH--IKITDFGLSKEAiDHDKRAY------SFCGTIEYMAPEVVNRRGHTQSADWWSFGVLMFEMLTGS-LPFQGKDRKETMALILKAKLGMPQFLSmEAQSLLRALFKRNPCNRLGAgidgvEEIKRHPFFVTIDW------------------------------------------------------------------------------------------------------------------------------------\n>tr|A0A6P6DRI5|A0A6P6DRI5_OCTDE/500-661 [subseq from] Non-specific serine/threonine protein kinase OS=Octodon degus OX=10160 GN=Rps6ka2 PE=3 SV=1\n---------------------------------------------------------------------------------------------------------------------------------------------------------------------------------------------------------------------------------------------------------------------------------------------------------------------------------------------------------------------------------------------------------------------------------------------------------------------------------------------------------------------------------------------------------------------------------------------------------------------ITKTMDYLHSQGVVHRDLKPSNILYMDESGnpESIRICDFGFAKQLRAENGLLMTP-----CYTANFVAPEVLKRQGYDAACDVWSLGILL-YTMLAGFTPFAngpdDTPEEILARIGSGKYALSggnWDSISDAAkDVVSKMLHVDPQQRLTAVQVLKHPWIVNREL------------------------------------------------------------------------------------------------------------------------------------\n>tr|U6CZH6|U6CZH6_NEOVI/171-306 [subseq from] Non-specific serine/threonine protein kinase (Fragment) OS=Neovison vison OX=452646 GN=KS6A3 PE=2 SV=1\n-------------------------------------------------------------------------------------------------------------------------------------------------------------------------------------------------------------------------------------------------------------------------------------------------------------------------------------------------------------------------------------------------------------------------------------------------------------------------------------------------------------------------------------------------------------------------------------------------------------------AELALALDHLHSLGIIYRDLKPENILLDEEGH--IKLTDFGLSKES-IDHEKKA----YSFCGTVEYMAPEVVNRRGHTQSADWWSFGVLMFEMLTGTLPFQGKDRKETMTMI-LKAKLGMPQFLsPEAQSLLRMLFKRNPANR-----------------------------------------------------------------------------------------------------------------------------------------------------\n>tr|U6CZH6|U6CZH6_NEOVI/520-679 [subseq from] Non-specific serine/threonine protein kinase (Fragment) OS=Neovison vison OX=452646 GN=KS6A3 PE=2 SV=1\n----------------------------------------------------------------------------------------------------------------------------------------------------------------------------------------------------------------------------------------------------------------------------------------------------------------------------------------------------------------------------------------------------------------------------------------------------------------------------------------------------------------------------------------------------------------------------------------------------------------------TKTVEYLHAQGVVHRDLKPSNILYVDESGnpESIRICDFGFAKQLRAENGLLMTP-----CYTANFVAPEVLKRQGYDAACDIWSLGVLLYTMLTG-YTPFAngpdDTPEEILARIGSGKfSLSggYWNSVSDtAKDLVSKMLHVDPHQRLTAALVLRHPWIVHWD-------------------------------------------------------------------------------------------------------------------------------------\n>tr|A0A3Q1MIU3|A0A3Q1MIU3_BOVIN/156-291 [subseq from] Ribosomal protein S6 kinase OS=Bos taurus OX=9913 GN=RPS6KA3 PE=3 SV=1\n-------------------------------------------------------------------------------------------------------------------------------------------------------------------------------------------------------------------------------------------------------------------------------------------------------------------------------------------------------------------------------------------------------------------------------------------------------------------------------------------------------------------------------------------------------------------------------------------------------------------AELALALDHLHSLGIIYRDLKPENILLDEEGH--IKLTDFGLSKES-IDHEKKA----YSFCGTVEYMAPEVVNRRGHTQSADWWSFGVLMFEMLTGTLPFQGKDRKETMTMI-LKAKLGMPQFLsPEAQSLLRMLFKRNPANR-----------------------------------------------------------------------------------------------------------------------------------------------------\n>tr|A0A3Q1MIU3|A0A3Q1MIU3_BOVIN/505-664 [subseq from] Ribosomal protein S6 kinase OS=Bos taurus OX=9913 GN=RPS6KA3 PE=3 SV=1\n----------------------------------------------------------------------------------------------------------------------------------------------------------------------------------------------------------------------------------------------------------------------------------------------------------------------------------------------------------------------------------------------------------------------------------------------------------------------------------------------------------------------------------------------------------------------------------------------------------------------TKTVEYLHAQGVVHRDLKPSNILYVDESGnpESIRICDFGFAKQLRAENGLLMTP-----CYTANFVAPEVLKRQGYDAACDIWSLGVLLYTMLTG-YTPFAngpdDTPEEILARIGSGKfSLSggYWNSVSDtAKDLVSKMLHVDPHQRLTAALVLRHPWIVHWD-------------------------------------------------------------------------------------------------------------------------------------\n>tr|A0A2J8T982|A0A2J8T982_PONAB/191-349 [subseq from] Ribosomal protein S6 kinase OS=Pongo abelii OX=9601 GN=CR201_G0036936 PE=3 SV=1\n-------------------------------------------------------------------------------------------------------------------------------------------------------------------------------------------------------------------------------------------------------------------------------------------------------------------------------------------------------------------------------------------------------------------------------------------------------------------------------------------------------------------------------------------------------------------------------------------------------------------AELALALDHLHSLGIIYRDLKPENILLDEEGH--IKITDFGLSKEAiDHDKRAY------SFCGTIEYMAPEVVNRRGHTQSADWWSFGVLMFEMLTGS-LPFQGKDRKETMALILKAKLGMPQFLSgEAQSLLRALFKRNPCNRLGAgidgvEEIKRHPFFVTIDWN-----------------------------------------------------------------------------------------------------------------------------------\n>tr|A0A2J8T982|A0A2J8T982_PONAB/542-700 [subseq from] Ribosomal protein S6 kinase OS=Pongo abelii OX=9601 GN=CR201_G0036936 PE=3 SV=1\n----------------------------------------------------------------------------------------------------------------------------------------------------------------------------------------------------------------------------------------------------------------------------------------------------------------------------------------------------------------------------------------------------------------------------------------------------------------------------------------------------------------------------------------------------------------------------------------------------------------------TKTMDYLHSQGVVHRDLKPSNILYRDESGspESIRVCDFGFAKQLRAGNGLLMTP-----CYTANFVAPEVLKRQGYDAACDIWSLGILL-YTMLAGFTPFAngpDDTPEEILVRiGSGKYALSggnWDSISDAAkDVVSKMLHVDPHQRLTAMQVLKHPWVVNR--------------------------------------------------------------------------------------------------------------------------------------\n>tr|A0A2R8MC52|A0A2R8MC52_CALJA/175-310 [subseq from] Ribosomal protein S6 kinase OS=Callithrix jacchus OX=9483 GN=RPS6KA3 PE=3 SV=1\n-------------------------------------------------------------------------------------------------------------------------------------------------------------------------------------------------------------------------------------------------------------------------------------------------------------------------------------------------------------------------------------------------------------------------------------------------------------------------------------------------------------------------------------------------------------------------------------------------------------------AELALALDHLHSLGIIYRDLKPENILLDEEGH--IKLTDFGLSKES-IDHEKKA----YSFCGTVEYMAPEVVNRRGHTQSADWWSFGVLMFEMLTGTLPFQGKDRKETMTMI-LKAKLGMPQFLsPEAQSLLRMLFKRNPANR-----------------------------------------------------------------------------------------------------------------------------------------------------\n>tr|A0A2R8MC52|A0A2R8MC52_CALJA/524-683 [subseq from] Ribosomal protein S6 kinase OS=Callithrix jacchus OX=9483 GN=RPS6KA3 PE=3 SV=1\n----------------------------------------------------------------------------------------------------------------------------------------------------------------------------------------------------------------------------------------------------------------------------------------------------------------------------------------------------------------------------------------------------------------------------------------------------------------------------------------------------------------------------------------------------------------------------------------------------------------------TKTVEYLHAQGVVHRDLKPSNILYVDESGnpESIRICDFGFAKQLRAENGLLMTP-----CYTANFVAPEVLKRQGYDAACDIWSLGVLLYTMLTG-YTPFAngpdDTPEEILARIGSGKfSLSggYWNSVSDtAKDLVSKMLHVDPHQRLTAALVLRHPWIVHWD-------------------------------------------------------------------------------------------------------------------------------------\n>tr|L5KQD2|L5KQD2_PTEAL/135-270 [subseq from] Non-specific serine/threonine protein kinase (Fragment) OS=Pteropus alecto OX=9402 GN=PAL_GLEAN10010548 PE=3 SV=1\n-------------------------------------------------------------------------------------------------------------------------------------------------------------------------------------------------------------------------------------------------------------------------------------------------------------------------------------------------------------------------------------------------------------------------------------------------------------------------------------------------------------------------------------------------------------------------------------------------------------------AELALALDHLHSLGIIYRDLKPENILLDEEGH--IKLTDFGLSKES-IDHEKKA----YSFCGTVEYMAPEVVNRRGHTQSADWWSFGVLMFEMLTGTLPFQGKDRKETMTMI-LKAKLGMPQFLsPEAQSLLRMLFKRNPANR-----------------------------------------------------------------------------------------------------------------------------------------------------\n>tr|L5KQD2|L5KQD2_PTEAL/484-643 [subseq from] Non-specific serine/threonine protein kinase (Fragment) OS=Pteropus alecto OX=9402 GN=PAL_GLEAN10010548 PE=3 SV=1\n----------------------------------------------------------------------------------------------------------------------------------------------------------------------------------------------------------------------------------------------------------------------------------------------------------------------------------------------------------------------------------------------------------------------------------------------------------------------------------------------------------------------------------------------------------------------------------------------------------------------TKTVEYLHAQGVVHRDLKPSNILYVDESGnpESIRICDFGFAKQLRAENGLLMTP-----CYTANFVAPEVLKRQGYDAACDIWSLGVLLYTMLTG-YTPFAngpdDTPEEILARIGSGKfSLSggYWNSVSDtAKDLVSKMLHVDPHQRLTAALVLRHPWIVHWD-------------------------------------------------------------------------------------------------------------------------------------\n>tr|A0A6J2V359|A0A6J2V359_CHACN/166-302 [subseq from] Ribosomal protein S6 kinase OS=Chanos chanos OX=29144 GN=rps6ka2 PE=3 SV=1\n-------------------------------------------------------------------------------------------------------------------------------------------------------------------------------------------------------------------------------------------------------------------------------------------------------------------------------------------------------------------------------------------------------------------------------------------------------------------------------------------------------------------------------------------------------------------------------------------------------------------AELALALDHLHSLGIIYRDLKPENILLDEEGH--IKITDFGLSKEAiDHDKRAY------SFCGTIEYMAPEVVNRRGHTQSADWWSFGVLMFEMLTGS-LPFQGKDRKETMALILKAKLGMPQFLsPEVQSLLRALFKRNPGNRL----------------------------------------------------------------------------------------------------------------------------------------------------\n>tr|A0A6J2V359|A0A6J2V359_CHACN/517-676 [subseq from] Ribosomal protein S6 kinase OS=Chanos chanos OX=29144 GN=rps6ka2 PE=3 SV=1\n----------------------------------------------------------------------------------------------------------------------------------------------------------------------------------------------------------------------------------------------------------------------------------------------------------------------------------------------------------------------------------------------------------------------------------------------------------------------------------------------------------------------------------------------------------------------------------------------------------------------TKTVEYLHSQGVVHRDLKPSNILYVDETGdpESIRICDFGFAKQLRAENGLLMTP-----CYTANFVAPEVLKKQGYDAACDIWSLGILLY-TMLAGFTPFAsgpdDTPEEILARIGSGKYALSggnWDTVSDAAkDIVTKMLHVDPHQRLTAPLVLRHPWIVNRE-------------------------------------------------------------------------------------------------------------------------------------\n>tr|A0A834EGB0|A0A834EGB0_9CHIR/174-332 [subseq from] Ribosomal protein S6 kinase A2 OS=Phyllostomus discolor OX=89673 GN=HJG60_016643 PE=4 SV=1\n-------------------------------------------------------------------------------------------------------------------------------------------------------------------------------------------------------------------------------------------------------------------------------------------------------------------------------------------------------------------------------------------------------------------------------------------------------------------------------------------------------------------------------------------------------------------------------------------------------------------AELALALDHLHGLGIIYRDLKPENILLDEEGH--VKITDFGLSKEAV-DHDKRAY----SFCGTIEYMAPEVVNRRGHTQSADWWSFGVLMFEMLTGS-LPFQGKDRKETMALILKAKLGMPQFLsAEAQSLLRALFKRNPCNRLGAgsdgvEEIKRHPFFVTIDWN-----------------------------------------------------------------------------------------------------------------------------------\n>tr|A0A834EGB0|A0A834EGB0_9CHIR/528-683 [subseq from] Ribosomal protein S6 kinase A2 OS=Phyllostomus discolor OX=89673 GN=HJG60_016643 PE=4 SV=1\n-------------------------------------------------------------------------------------------------------------------------------------------------------------------------------------------------------------------------------------------------------------------------------------------------------------------------------------------------------------------------------------------------------------------------------------------------------------------------------------------------------------------------------------------------------------------------------------------------------------------------MDYLHSQGVVHRDLKPSNILYVDESGnpESIRICDFGFAKQLRAENGLLMTP-----CYTANFVAPEVLKRQGYDAACDIWSLGVLL-YTMLAGFTPFANGPDdtpeEILARISSGKYALSggnWDFVSDaAKDVVSRMLHVDPQQRLTAVQVLKHPWIVNR--------------------------------------------------------------------------------------------------------------------------------------\n>tr|A0A6Q2XK78|A0A6Q2XK78_ESOLU/161-324 [subseq from] Ribosomal protein S6 kinase OS=Esox lucius OX=8010 PE=3 SV=1\n-------------------------------------------------------------------------------------------------------------------------------------------------------------------------------------------------------------------------------------------------------------------------------------------------------------------------------------------------------------------------------------------------------------------------------------------------------------------------------------------------------------------------------------------------------------------------------------------------------------------AELALALDHLHSLGIIYRDLKPENILLDEEGH--IKITDFGLSKEAiDHDKRAY------SFCGTIEYMAPEVVNRRGHTQSADWWSFGVLMFEMLTGS-LPFQGKDRKETMALILKAKLGMPQFLsPEVQSLIRALFKRNPTNRlgagPdGVEEIKRHHFFANIDWNKLYRR------------------------------------------------------------------------------------------------------------------------------\n>tr|A0A6Q2XK78|A0A6Q2XK78_ESOLU/509-668 [subseq from] Ribosomal protein S6 kinase OS=Esox lucius OX=8010 PE=3 SV=1\n----------------------------------------------------------------------------------------------------------------------------------------------------------------------------------------------------------------------------------------------------------------------------------------------------------------------------------------------------------------------------------------------------------------------------------------------------------------------------------------------------------------------------------------------------------------------------------------------------------------------TKTVEYLHSQGVVHRDLKPSNILYVDETGdpESIRICDFGFAKQLRAENGLLMTP-----CYTANFVAPEVLKKQGYDAACDIWSLGILL-YTMLAGFTPFANGPddtpEEILARIGSGKYALSggnWDAVSEAAkDIVTKMLHVDPHQRLTAPQVLRHQWIVNRE-------------------------------------------------------------------------------------------------------------------------------------\n>tr|Q7TPD5|Q7TPD5_MOUSE/166-323 [subseq from] Ribosomal protein S6 kinase OS=Mus musculus OX=10090 GN=Rps6ka2 PE=2 SV=1\n-------------------------------------------------------------------------------------------------------------------------------------------------------------------------------------------------------------------------------------------------------------------------------------------------------------------------------------------------------------------------------------------------------------------------------------------------------------------------------------------------------------------------------------------------------------------------------------------------------------------AELALALDHLHGLGIIYRDLKPENILLDEEGH--IKITDFGLSKEAT-DHDK--RAYS--FCGTIEYMAPEVVNRRGHTQSADWWSFGVLMFEMLTGS-LPFQGKDRKETMALILKAKLGMPQFLsAEAQSLLRALFKRNPCNRLGAgvdgvEEIKRHPFFVTIDW------------------------------------------------------------------------------------------------------------------------------------\n>tr|Q7TPD5|Q7TPD5_MOUSE/516-675 [subseq from] Ribosomal protein S6 kinase OS=Mus musculus OX=10090 GN=Rps6ka2 PE=2 SV=1\n---------------------------------------------------------------------------------------------------------------------------------------------------------------------------------------------------------------------------------------------------------------------------------------------------------------------------------------------------------------------------------------------------------------------------------------------------------------------------------------------------------------------------------------------------------------------------------------------------------------------IARTMDYLHSQGVVHRDLKPSNILYMDESGnpESIRICDFGFAKQLRAENGLLMTP-----CYTANFVAPEVLKRQGYDAACDVWSLGILL-YTMLAGFTPFAngpdDTPEEILARIGSGKYALSggnWDSISDAAkDVVSKMLHVDPQQRLTAVQVLKHPWIVNR--------------------------------------------------------------------------------------------------------------------------------------\n>tr|A0A5E4MZI2|A0A5E4MZI2_9HEMI/199-303 [subseq from] Ribosomal protein S6 kinase OS=Cinara cedri OX=506608 GN=CINCED_3A016174 PE=3 SV=1\n-------------------------------------------------------------------------------------------------------------------------------------------------------------------------------------------------------------------------------------------------------------------------------------------------------------------------------------------------------------------------------------------------------------------------------------------------------------------------------------------------------------------------------------------------------------------------------------------------------------------AELALALDHIHSLGIIYRDLKPENILLDADGHI--SLTDFGLSK-LPLDDQKAY-----SFCGTVEYMAPEVVNRKGHSFVADWWSFGVLMYEMLTGSLPFQGANRKETMSQI-----------------------------------------------------------------------------------------------------------------------------------------------------------------------------------\n>tr|A0A5E4MZI2|A0A5E4MZI2_9HEMI/549-710 [subseq from] Ribosomal protein S6 kinase OS=Cinara cedri OX=506608 GN=CINCED_3A016174 PE=3 SV=1\n--------------------------------------------------------------------------------------------------------------------------------------------------------------------------------------------------------------------------------------------------------------------------------------------------------------------------------------------------------------------------------------------------------------------------------------------------------------------------------------------------------------------------------------------------------------------------------------------------------------------VVASTVCYLHKNGVVHRDLKPSNILYATDSATpdALRICDFGFAKQLRAENGLLMTP-----CYTANFVAPEVLKRQGYDAACDIWSLGILLY-TLLAGRTPFASGPEDtPTEILNrignSNLDLKSgnwSVVSTEAKDLVKRMLHIDPHQRPTACQILLSPWIMNRE-------------------------------------------------------------------------------------------------------------------------------------\n>tr|A0A6Q2X740|A0A6Q2X740_ESOLU/159-322 [subseq from] Ribosomal protein S6 kinase OS=Esox lucius OX=8010 PE=3 SV=1\n-------------------------------------------------------------------------------------------------------------------------------------------------------------------------------------------------------------------------------------------------------------------------------------------------------------------------------------------------------------------------------------------------------------------------------------------------------------------------------------------------------------------------------------------------------------------------------------------------------------------AELALALDHLHSLGIIYRDLKPENILLDEEGH--IKITDFGLSKEAiDHDKRAY------SFCGTIEYMAPEVVNRRGHTQSADWWSFGVLMFEMLTGS-LPFQGKDRKETMALILKAKLGMPQFLsPEVQSLIRALFKRNPTNRlgagPdGVEEIKRHHFFANIDWNKLYRR------------------------------------------------------------------------------------------------------------------------------\n>tr|A0A6Q2X740|A0A6Q2X740_ESOLU/509-668 [subseq from] Ribosomal protein S6 kinase OS=Esox lucius OX=8010 PE=3 SV=1\n----------------------------------------------------------------------------------------------------------------------------------------------------------------------------------------------------------------------------------------------------------------------------------------------------------------------------------------------------------------------------------------------------------------------------------------------------------------------------------------------------------------------------------------------------------------------------------------------------------------------TKTVEYLHSQGVVHRDLKPSNILYVDETGdpESIRICDFGFAKQLRAENGLLMTP-----CYTANFVAPEVLKKQGYDAACDIWSLGILL-YTMLAGFTPFANGPddtpEEILARIGSGKYALSggnWDAVSEAAkDIVTKMLHVDPHQRLTAPQVLRHQWIVNRE-------------------------------------------------------------------------------------------------------------------------------------\n>tr|H0V219|H0V219_CAVPO/161-294 [subseq from] Ribosomal protein S6 kinase OS=Cavia porcellus OX=10141 GN=RPS6KA1 PE=3 SV=2\n------------------------------------------------------------------------------------------------------------------------------------------------------------------------------------------------------------------------------------------------------------------------------------------------------------------------------------------------------------------------------------------------------------------------------------------------------------------------------------------------------------------------------------------------------------------------------------------------------------------LAELALGLDHLHSLGIIYRDLKPENPEDMSSALL---AADFGLSKEA-IDHEKKAY----SFCGTVEYMAPEVVNRQGHTHSADWWSYGVLMFEMLTGSLPFQGKDRKETMNLILKAK-LGMPQFLsSEAQSLLRALFKRNPA-------------------------------------------------------------------------------------------------------------------------------------------------------\n>tr|H0V219|H0V219_CAVPO/514-671 [subseq from] Ribosomal protein S6 kinase OS=Cavia porcellus OX=10141 GN=RPS6KA1 PE=3 SV=2\n------------------------------------------------------------------------------------------------------------------------------------------------------------------------------------------------------------------------------------------------------------------------------------------------------------------------------------------------------------------------------------------------------------------------------------------------------------------------------------------------------------------------------------------------------------------------------------------------------------------------TVEYLHSQGVVHRDLKPSNILFVDESGnpECLRICDFGFAKQLRAENGLLMTP-----CYTANFVAPEVLKRQGYDEGCDIWSLGILL-YTMLAGYTPFAngpsDTPEEILTRIGSGK--FTLsggnwNTVSEtAKDLVSKMLHVDPHQRLTAKQVLQHPWITQKD-------------------------------------------------------------------------------------------------------------------------------------\n>tr|A0A7K6LM95|A0A7K6LM95_9CORV/133-296 [subseq from] Non-specific serine/threonine protein kinase (Fragment) OS=Falcunculus frontatus OX=254539 GN=Rps6ka PE=3 SV=1\n------------------------------------------------------------------------------------------------------------------------------------------------------------------------------------------------------------------------------------------------------------------------------------------------------------------------------------------------------------------------------------------------------------------------------------------------------------------------------------------------------------------------------------------------------------------------------------------------------------------LAELALGLDHLHSLGIIYRDLKPENILLDEEGH--IKLTDFGLSKEA-IDHEKKAY----SFCGTVEYMAPEVVNRQGHSHSADWWSYGVLMFEMLTGAL-PFQGKDRKETMTLILKAKLGMPQFLsTEAQSLLRALFKRNPANRlgsgPdGAEEIKRHPFYSTIDWNKLYR-------------------------------------------------------------------------------------------------------------------------------\n>tr|A0A7K6LM95|A0A7K6LM95_9CORV/486-575 [subseq from] Non-specific serine/threonine protein kinase (Fragment) OS=Falcunculus frontatus OX=254539 GN=Rps6ka PE=3 SV=1\n------------------------------------------------------------------------------------------------------------------------------------------------------------------------------------------------------------------------------------------------------------------------------------------------------------------------------------------------------------------------------------------------------------------------------------------------------------------------------------------------------------------------------------------------------------------------------------------------------------------------TVEYLHSQGVVHRDLKPSNILYVDKSGnpESIRICDFGFAKQLRAENGLLMTP-----CYTANFVAPEVLKRQGYDEGCDIWSLGVLLYTMLAGA--------------------------------------------------------------------------------------------------------------------------------------------------------------------------------------------------\n>tr|A0A670K040|A0A670K040_PODMU/143-305 [subseq from] Non-specific serine/threonine protein kinase OS=Podarcis muralis OX=64176 GN=RPS6KA6 PE=3 SV=1\n-------------------------------------------------------------------------------------------------------------------------------------------------------------------------------------------------------------------------------------------------------------------------------------------------------------------------------------------------------------------------------------------------------------------------------------------------------------------------------------------------------------------------------------------------------------------------------------------------------------------AELALALDHLHSLGIVYRDLKPENILLDEAG--HIKLTDFGLSKES-VDQEKKA----YSFCGTVEYMAPEVVNRRGHNQSADWWSFGVLMFEMLTGTLPFQGKDRNETMNMILKAK-LGMPQFLsTEAQSLLRMLFKRNPSNRlagPdGVEEIKRHPFFSTIDWNKLYRR------------------------------------------------------------------------------------------------------------------------------\n>tr|A0A670K040|A0A670K040_PODMU/492-645 [subseq from] Non-specific serine/threonine protein kinase OS=Podarcis muralis OX=64176 GN=RPS6KA6 PE=3 SV=1\n-----------------------------------------------------------------------------------------------------------------------------------------------------------------------------------------------------------------------------------------------------------------------------------------------------------------------------------------------------------------------------------------------------------------------------------------------------------------------------------------------------------------------------------------------------------------------------------------------------------------------KTVDYLHCQGVVHRDLKPSNILYMDDSNnaDSIRICDFGFAKQLRGENGLLLTP-----CYTANFVAPEVLMRQGYDAACDIWSLGVLL-YTMLAGYTPFanGPNDTPEEILLRIGSGNFSLsggnwDTVSDAaKDLLSHMLHVDPHQRYTAEQVLKHSW------------------------------------------------------------------------------------------------------------------------------------------\n>tr|A0A5E4BLH8|A0A5E4BLH8_MARMO/175-310 [subseq from] Ribosomal protein S6 kinase OS=Marmota monax OX=9995 GN=MONAX_5E037209 PE=3 SV=1\n-------------------------------------------------------------------------------------------------------------------------------------------------------------------------------------------------------------------------------------------------------------------------------------------------------------------------------------------------------------------------------------------------------------------------------------------------------------------------------------------------------------------------------------------------------------------------------------------------------------------AELALALDHLHSLGIIYRDLKPENILLDEEGH--IKLTDFGLSKES-IDHEKKA----YSFCGTVEYMAPEVVNRRGHTQSADWWSFGVLMFEMLTGTLPFQGKDRKETMTMI-LKAKLGMPQFLsPEAQSLLRMLFKRNPANR-----------------------------------------------------------------------------------------------------------------------------------------------------\n>tr|A0A5E4BLH8|A0A5E4BLH8_MARMO/523-682 [subseq from] Ribosomal protein S6 kinase OS=Marmota monax OX=9995 GN=MONAX_5E037209 PE=3 SV=1\n----------------------------------------------------------------------------------------------------------------------------------------------------------------------------------------------------------------------------------------------------------------------------------------------------------------------------------------------------------------------------------------------------------------------------------------------------------------------------------------------------------------------------------------------------------------------------------------------------------------------TKTVEYLHAQGVVHRDLKPSNILYVDESGnpESIRICDFGFAKQLRAENGLLMTP-----CYTANFVAPEVLKRQGYDAACDIWSLGVLLYTMLTG-YTPFAngpdDTPEEILARIGSGKfSLSggYWNSVSDtAKDLVSKMLHVDPHQRLTAALVLRHPWIVHWD-------------------------------------------------------------------------------------------------------------------------------------\n>tr|A0A6I8R9N5|A0A6I8R9N5_XENTR/221-384 [subseq from] Ribosomal protein S6 kinase OS=Xenopus tropicalis OX=8364 GN=rps6ka6 PE=3 SV=2\n-------------------------------------------------------------------------------------------------------------------------------------------------------------------------------------------------------------------------------------------------------------------------------------------------------------------------------------------------------------------------------------------------------------------------------------------------------------------------------------------------------------------------------------------------------------------------------------------------------------------AELALALDHLHSLGIVYRDLKPENILLDEAG--HIKLTDFGLSKES-VDHEKKA----YSFCGTVEYMAPEVVNRRGHTQSADWWSFGVLMFEMLTGTLPFQGKDRNETMNMILKSK-LGMPQFLsPEAQSLLRMLFKRNPSNRLGAgldgvEEIKRHPFFSTIDWNKLYRR------------------------------------------------------------------------------------------------------------------------------\n>tr|A0A6I8R9N5|A0A6I8R9N5_XENTR/571-667 [subseq from] Ribosomal protein S6 kinase OS=Xenopus tropicalis OX=8364 GN=rps6ka6 PE=3 SV=2\n----------------------------------------------------------------------------------------------------------------------------------------------------------------------------------------------------------------------------------------------------------------------------------------------------------------------------------------------------------------------------------------------------------------------------------------------------------------------------------------------------------------------------------------------------------------------------------------------------------------------TKTVDYLHCQGVVHRDLKPSNILYMDDSSNAdsIRICDFGFAKQLRGDNGLLLTP-----CYTANFVAPEVLMRQGYDAACDIWSLGVLL-YTMLAGYTPFAN--------------------------------------------------------------------------------------------------------------------------------------------------------------------------------------------\n>tr|A0A4W4FVD9|A0A4W4FVD9_ELEEL/204-341 [subseq from] Ribosomal protein S6 kinase OS=Electrophorus electricus OX=8005 GN=LOC113573862 PE=3 SV=1\n-------------------------------------------------------------------------------------------------------------------------------------------------------------------------------------------------------------------------------------------------------------------------------------------------------------------------------------------------------------------------------------------------------------------------------------------------------------------------------------------------------------------------------------------------------------------------------------------------------------------AELALALDHLHGLGIIYRDLKPENILLDEDGHI--KLTDFGLSKES-ID----HENKAYSFCGTVEYMAPEVVNRRGHTHSADWWSYGVLMYEMLTGTLPFQGKDRKETMTMIL-KAKLGMPPFLsSEAQNLLRNLFKRNPSNRLG---------------------------------------------------------------------------------------------------------------------------------------------------\n>tr|A0A4W4FVD9|A0A4W4FVD9_ELEEL/541-701 [subseq from] Ribosomal protein S6 kinase OS=Electrophorus electricus OX=8005 GN=LOC113573862 PE=3 SV=1\n---------------------------------------------------------------------------------------------------------------------------------------------------------------------------------------------------------------------------------------------------------------------------------------------------------------------------------------------------------------------------------------------------------------------------------------------------------------------------------------------------------------------------------------------------------------------------------------------------------------------ITKTVEYLHGQGVVHRDLKPSNILYVDESGnpESIRICDFGFAKQLRAENGLLMTP-----CYTANFVAPEVLKKQGYDAACDIWSLGVLLYTMLTG-FTPFANGPEDTPeEILariGSGKfSLtggYWNSVSSEAKDLVSKMLHVDPHQRLTAAQVLRHPWIIHKE-------------------------------------------------------------------------------------------------------------------------------------\n>tr|A0A2U3YDJ0|A0A2U3YDJ0_LEPWE/175-310 [subseq from] Ribosomal protein S6 kinase OS=Leptonychotes weddellii OX=9713 GN=RPS6KA3 PE=3 SV=1\n-------------------------------------------------------------------------------------------------------------------------------------------------------------------------------------------------------------------------------------------------------------------------------------------------------------------------------------------------------------------------------------------------------------------------------------------------------------------------------------------------------------------------------------------------------------------------------------------------------------------AELALALDHLHSLGIIYRDLKPENILLDEEGH--IKLTDFGLSKES-IDHEKKA----YSFCGTVEYMAPEVVNRRGHTQSADWWSFGVLMFEMLTGTLPFQGKDRKETMTMI-LKAKLGMPQFLsPEAQSLLRMLFKRNPANR-----------------------------------------------------------------------------------------------------------------------------------------------------\n>tr|A0A2U3YDJ0|A0A2U3YDJ0_LEPWE/523-682 [subseq from] Ribosomal protein S6 kinase OS=Leptonychotes weddellii OX=9713 GN=RPS6KA3 PE=3 SV=1\n----------------------------------------------------------------------------------------------------------------------------------------------------------------------------------------------------------------------------------------------------------------------------------------------------------------------------------------------------------------------------------------------------------------------------------------------------------------------------------------------------------------------------------------------------------------------------------------------------------------------TKTVEYLHAQGVVHRDLKPSNILYVDESGnpESIRICDFGFAKQLRAENGLLMTP-----CYTANFVAPEVLKRQGYDAACDIWSLGVLLYTMLTG-YTPFAngpdDTPEEILARIGSGKfSLSggYWNSVSDtAKDLVSKMLHVDPHQRLTAALVLRHPWIVHWD-------------------------------------------------------------------------------------------------------------------------------------\n>tr|A0A2U3ZGT7|A0A2U3ZGT7_ODORO/175-310 [subseq from] Ribosomal protein S6 kinase OS=Odobenus rosmarus divergens OX=9708 GN=RPS6KA3 PE=3 SV=1\n-------------------------------------------------------------------------------------------------------------------------------------------------------------------------------------------------------------------------------------------------------------------------------------------------------------------------------------------------------------------------------------------------------------------------------------------------------------------------------------------------------------------------------------------------------------------------------------------------------------------AELALALDHLHSLGIIYRDLKPENILLDEEGH--IKLTDFGLSKES-IDHEKKA----YSFCGTVEYMAPEVVNRRGHTQSADWWSFGVLMFEMLTGTLPFQGKDRKETMTMI-LKAKLGMPQFLsPEAQSLLRMLFKRNPANR-----------------------------------------------------------------------------------------------------------------------------------------------------\n>tr|A0A2U3ZGT7|A0A2U3ZGT7_ODORO/523-682 [subseq from] Ribosomal protein S6 kinase OS=Odobenus rosmarus divergens OX=9708 GN=RPS6KA3 PE=3 SV=1\n----------------------------------------------------------------------------------------------------------------------------------------------------------------------------------------------------------------------------------------------------------------------------------------------------------------------------------------------------------------------------------------------------------------------------------------------------------------------------------------------------------------------------------------------------------------------------------------------------------------------TKTVEYLHAQGVVHRDLKPSNILYVDESGnpESIRICDFGFAKQLRAENGLLMTP-----CYTANFVAPEVLKRQGYDAACDIWSLGVLLYTMLTG-YTPFAngpdDTPEEILARIGSGKfSLSggYWNSVSDtAKDLVSKMLHVDPHQRLTAALVLRHPWIVHWD-------------------------------------------------------------------------------------------------------------------------------------\n>tr|A0A340YD71|A0A340YD71_LIPVE/175-310 [subseq from] Ribosomal protein S6 kinase OS=Lipotes vexillifer OX=118797 GN=RPS6KA3 PE=3 SV=1\n-------------------------------------------------------------------------------------------------------------------------------------------------------------------------------------------------------------------------------------------------------------------------------------------------------------------------------------------------------------------------------------------------------------------------------------------------------------------------------------------------------------------------------------------------------------------------------------------------------------------AELALALDHLHSLGIIYRDLKPENILLDEEGH--IKLTDFGLSKES-IDHEKKA----YSFCGTVEYMAPEVVNRRGHTQSADWWSFGVLMFEMLTGTLPFQGKDRKETMTMI-LKAKLGMPQFLsPEAQSLLRMLFKRNPANR-----------------------------------------------------------------------------------------------------------------------------------------------------\n>tr|A0A340YD71|A0A340YD71_LIPVE/523-682 [subseq from] Ribosomal protein S6 kinase OS=Lipotes vexillifer OX=118797 GN=RPS6KA3 PE=3 SV=1\n----------------------------------------------------------------------------------------------------------------------------------------------------------------------------------------------------------------------------------------------------------------------------------------------------------------------------------------------------------------------------------------------------------------------------------------------------------------------------------------------------------------------------------------------------------------------------------------------------------------------TKTVEYLHAQGVVHRDLKPSNILYVDESGnpESIRICDFGFAKQLRAENGLLMTP-----CYTANFVAPEVLKRQGYDAACDIWSLGVLLYTMLTG-YTPFAngpdDTPEEILARIGSGKfSLSggYWNSVSDtAKDLVSKMLHVDPHQRLTAALVLRHPWIVHWD-------------------------------------------------------------------------------------------------------------------------------------\n>tr|A0A834V9K3|A0A834V9K3_MARMO/175-310 [subseq from] Ribosomal protein S6 kinase alpha-3 OS=Marmota monax OX=9995 GN=GHT09_000392 PE=4 SV=1\n-------------------------------------------------------------------------------------------------------------------------------------------------------------------------------------------------------------------------------------------------------------------------------------------------------------------------------------------------------------------------------------------------------------------------------------------------------------------------------------------------------------------------------------------------------------------------------------------------------------------AELALALDHLHSLGIIYRDLKPENILLDEEGH--IKLTDFGLSKES-IDHEKKA----YSFCGTVEYMAPEVVNRRGHTQSADWWSFGVLMFEMLTGTLPFQGKDRKETMTMI-LKAKLGMPQFLsPEAQSLLRMLFKRNPANR-----------------------------------------------------------------------------------------------------------------------------------------------------\n>tr|A0A834V9K3|A0A834V9K3_MARMO/523-682 [subseq from] Ribosomal protein S6 kinase alpha-3 OS=Marmota monax OX=9995 GN=GHT09_000392 PE=4 SV=1\n----------------------------------------------------------------------------------------------------------------------------------------------------------------------------------------------------------------------------------------------------------------------------------------------------------------------------------------------------------------------------------------------------------------------------------------------------------------------------------------------------------------------------------------------------------------------------------------------------------------------TKTVEYLHAQGVVHRDLKPSNILYVDESGnpESIRICDFGFAKQLRAENGLLMTP-----CYTANFVAPEVLKRQGYDAACDIWSLGVLLYTMLTG-YTPFAngpdDTPEEILARIGSGKfSLSggYWNSVSDtAKDLVSKMLHVDPHQRLTAALVLRHPWIVHWD-------------------------------------------------------------------------------------------------------------------------------------\n>tr|A0A6J3IIN8|A0A6J3IIN8_SAPAP/175-310 [subseq from] Ribosomal protein S6 kinase OS=Sapajus apella OX=9515 GN=RPS6KA3 PE=3 SV=1\n-------------------------------------------------------------------------------------------------------------------------------------------------------------------------------------------------------------------------------------------------------------------------------------------------------------------------------------------------------------------------------------------------------------------------------------------------------------------------------------------------------------------------------------------------------------------------------------------------------------------AELALALDHLHSLGIIYRDLKPENILLDEEGH--IKLTDFGLSKES-IDHEKKA----YSFCGTVEYMAPEVVNRRGHTQSADWWSFGVLMFEMLTGTLPFQGKDRKETMTMI-LKAKLGMPQFLsPEAQSLLRMLFKRNPANR-----------------------------------------------------------------------------------------------------------------------------------------------------\n>tr|A0A6J3IIN8|A0A6J3IIN8_SAPAP/523-682 [subseq from] Ribosomal protein S6 kinase OS=Sapajus apella OX=9515 GN=RPS6KA3 PE=3 SV=1\n----------------------------------------------------------------------------------------------------------------------------------------------------------------------------------------------------------------------------------------------------------------------------------------------------------------------------------------------------------------------------------------------------------------------------------------------------------------------------------------------------------------------------------------------------------------------------------------------------------------------TKTVEYLHAQGVVHRDLKPSNILYVDESGnpESIRICDFGFAKQLRAENGLLMTP-----CYTANFVAPEVLKRQGYDAACDIWSLGVLLYTMLTG-YTPFAngpdDTPEEILARIGSGKfSLSggYWNSVSDtAKDLVSKMLHVDPHQRLTAALVLRHPWIVHWD-------------------------------------------------------------------------------------------------------------------------------------\n>tr|A0A7K7VGH6|A0A7K7VGH6_EUDEL/133-296 [subseq from] Non-specific serine/threonine protein kinase (Fragment) OS=Eudromia elegans OX=8805 GN=Rps6ka3 PE=3 SV=1\n-------------------------------------------------------------------------------------------------------------------------------------------------------------------------------------------------------------------------------------------------------------------------------------------------------------------------------------------------------------------------------------------------------------------------------------------------------------------------------------------------------------------------------------------------------------------------------------------------------------------AELALALDHLHSLGIIYRDLKPENILLDEEGH--IKLTDFGLSKES-IDHEKKA----YSFCGTVEYMAPEVVNRRGHTQSADWWSFGVLMFEMLTGTLPFQGKDRKETMTMI-LKAKLGMPQFLsPEAQSLLRMLFKRNPANRlgagPdGVEEIKRHPFFSKIDWNKLYRR------------------------------------------------------------------------------------------------------------------------------\n>tr|A0A7K7VGH6|A0A7K7VGH6_EUDEL/482-577 [subseq from] Non-specific serine/threonine protein kinase (Fragment) OS=Eudromia elegans OX=8805 GN=Rps6ka3 PE=3 SV=1\n----------------------------------------------------------------------------------------------------------------------------------------------------------------------------------------------------------------------------------------------------------------------------------------------------------------------------------------------------------------------------------------------------------------------------------------------------------------------------------------------------------------------------------------------------------------------------------------------------------------------TKTVEYLHAQGVVHRDLKPSNILYVDESGnpESIRICDFGFAKQLRAENGLLMTP-----CYTANFVAPEVLKRQGYDAACDIWSLGVLLYTMLTG-YTPFA---------------------------------------------------------------------------------------------------------------------------------------------------------------------------------------------\n>tr|A0A2K6V010|A0A2K6V010_SAIBB/173-308 [subseq from] Ribosomal protein S6 kinase OS=Saimiri boliviensis boliviensis OX=39432 GN=RPS6KA3 PE=3 SV=1\n-------------------------------------------------------------------------------------------------------------------------------------------------------------------------------------------------------------------------------------------------------------------------------------------------------------------------------------------------------------------------------------------------------------------------------------------------------------------------------------------------------------------------------------------------------------------------------------------------------------------AELALALDHLHSLGIIYRDLKPENILLDEEGH--IKLTDFGLSKES-IDHEKKA----YSFCGTVEYMAPEVVNRRGHTQSADWWSFGVLMFEMLTGTLPFQGKDRKETMTMI-LKAKLGMPQFLsPEAQSLLRMLFKRNPANR-----------------------------------------------------------------------------------------------------------------------------------------------------\n>tr|A0A2K6V010|A0A2K6V010_SAIBB/522-681 [subseq from] Ribosomal protein S6 kinase OS=Saimiri boliviensis boliviensis OX=39432 GN=RPS6KA3 PE=3 SV=1\n----------------------------------------------------------------------------------------------------------------------------------------------------------------------------------------------------------------------------------------------------------------------------------------------------------------------------------------------------------------------------------------------------------------------------------------------------------------------------------------------------------------------------------------------------------------------------------------------------------------------TKTVEYLHAQGVVHRDLKPSNILYVDESGnpESIRICDFGFAKQLRAENGLLMTP-----CYTANFVAPEVLKRQGYDAACDIWSLGVLLYTMLTG-YTPFAngpdDTPEEILARIGSGKfSLSggYWNSVSDtAKDLVSKMLHVDPHQRLTAALVLRHPWIVHWD-------------------------------------------------------------------------------------------------------------------------------------\n>tr|A0A5E4BKJ7|A0A5E4BKJ7_MARMO/175-310 [subseq from] Ribosomal protein S6 kinase OS=Marmota monax OX=9995 GN=MONAX_5E037209 PE=3 SV=1\n-------------------------------------------------------------------------------------------------------------------------------------------------------------------------------------------------------------------------------------------------------------------------------------------------------------------------------------------------------------------------------------------------------------------------------------------------------------------------------------------------------------------------------------------------------------------------------------------------------------------AELALALDHLHSLGIIYRDLKPENILLDEEGH--IKLTDFGLSKES-IDHEKKA----YSFCGTVEYMAPEVVNRRGHTQSADWWSFGVLMFEMLTGTLPFQGKDRKETMTMI-LKAKLGMPQFLsPEAQSLLRMLFKRNPANR-----------------------------------------------------------------------------------------------------------------------------------------------------\n>tr|A0A5E4BKJ7|A0A5E4BKJ7_MARMO/524-683 [subseq from] Ribosomal protein S6 kinase OS=Marmota monax OX=9995 GN=MONAX_5E037209 PE=3 SV=1\n----------------------------------------------------------------------------------------------------------------------------------------------------------------------------------------------------------------------------------------------------------------------------------------------------------------------------------------------------------------------------------------------------------------------------------------------------------------------------------------------------------------------------------------------------------------------------------------------------------------------TKTVEYLHAQGVVHRDLKPSNILYVDESGnpESIRICDFGFAKQLRAENGLLMTP-----CYTANFVAPEVLKRQGYDAACDIWSLGVLLYTMLTG-YTPFAngpdDTPEEILARIGSGKfSLSggYWNSVSDtAKDLVSKMLHVDPHQRLTAALVLRHPWIVHWD-------------------------------------------------------------------------------------------------------------------------------------\n>tr|A0A6J1K7S9|A0A6J1K7S9_CUCMA/430-524 [subseq from] uncharacterized protein LOC111492443 OS=Cucurbita maxima OX=3661 GN=LOC111492443 PE=4 SV=1\n---------------------------------------------------------------------------------------------------------------------------------------------------------------------------------------------------------------------------------------------------------------------------------------------------------------------------------------------------------------------------------------------------------------------------------------------------------------------------------------------------------------------------------------------------------------------------------------------------------------------TVEGLAYLHENSknkIIHRDIKASNILL--DSRLRAKIADFGLARSFEEDVSHI---STAI-AGTLGYLAPEYLAHGQLTEKADVYSFGVVLLETVTGRQN------------------------------------------------------------------------------------------------------------------------------------------------------------------------------------------------\n>tr|A0A6J1K7S9|A0A6J1K7S9_CUCMA/1160-1251 [subseq from] uncharacterized protein LOC111492443 OS=Cucurbita maxima OX=3661 GN=LOC111492443 PE=4 SV=1\n---------------------------------------------------------------------------------------------------------------------------------------------------------------------------------------------------------------------------------------------------------------------------------------------------------------------------------------------------------------------------------------------------------------------------------------------------------------------------------------------------------------------------------------------------------------------------------------------------------------------TVEGLIYLHEnpkIKIIHRDIKASNILL--DQKLQAKIADFGLARSFQENKSHI---STAV-AGTLGYMAPEYLAYGQLSEKADVYSFGVLLLEIVAG---------------------------------------------------------------------------------------------------------------------------------------------------------------------------------------------------\n>tr|A0A674F679|A0A674F679_SALTR/166-329 [subseq from] Ribosomal protein S6 kinase OS=Salmo trutta OX=8032 GN=LOC115153452 PE=3 SV=1\n-------------------------------------------------------------------------------------------------------------------------------------------------------------------------------------------------------------------------------------------------------------------------------------------------------------------------------------------------------------------------------------------------------------------------------------------------------------------------------------------------------------------------------------------------------------------------------------------------------------------AELALALDHLHSLGIIYRDLKPENILLDEEGH--IKITDFGLSKEAiDHDKRAY------SFCGTIEYMAPEVVNRRGHTHSADWWSFGVLMFEMLTGS-LPFQGKDRKETMALILKAKLGMPQFLsPEVQSLIRALFKRNPTNRlgagPdGVEEIKKHNFFGNIDWNKLYRR------------------------------------------------------------------------------------------------------------------------------\n>tr|A0A674F679|A0A674F679_SALTR/518-677 [subseq from] Ribosomal protein S6 kinase OS=Salmo trutta OX=8032 GN=LOC115153452 PE=3 SV=1\n----------------------------------------------------------------------------------------------------------------------------------------------------------------------------------------------------------------------------------------------------------------------------------------------------------------------------------------------------------------------------------------------------------------------------------------------------------------------------------------------------------------------------------------------------------------------------------------------------------------------TKTVEYLHSQGVVHRDLKPSNILYVDETGdpESIRICDFGFAKQLRAENGLLMTP-----CYTANFVAPEVLKKQGYDAACDIWSLGILLY-TMLAGFTPFANGLndtpEEILARIGSGKYALIGgnwDIVSDaAKDIVTKMLHVDPHQRLTAPQVLRHQWIVNRE-------------------------------------------------------------------------------------------------------------------------------------\n>sp|P18654|KS6A3_MOUSE/175-310 [subseq from] Ribosomal protein S6 kinase alpha-3 OS=Mus musculus OX=10090 GN=Rps6ka3 PE=1 SV=2\n-------------------------------------------------------------------------------------------------------------------------------------------------------------------------------------------------------------------------------------------------------------------------------------------------------------------------------------------------------------------------------------------------------------------------------------------------------------------------------------------------------------------------------------------------------------------------------------------------------------------AELALALDHLHSLGIIYRDLKPENILLDEEGH--IKLTDFGLSKES-IDHEKKA----YSFCGTVEYMAPEVVNRRGHTQSADWWSFGVLMFEMLTGTLPFQGKDRKETMTMI-LKAKLGMPQFLsPEAQSLLRMLFKRNPANR-----------------------------------------------------------------------------------------------------------------------------------------------------\n>sp|P18654|KS6A3_MOUSE/524-683 [subseq from] Ribosomal protein S6 kinase alpha-3 OS=Mus musculus OX=10090 GN=Rps6ka3 PE=1 SV=2\n----------------------------------------------------------------------------------------------------------------------------------------------------------------------------------------------------------------------------------------------------------------------------------------------------------------------------------------------------------------------------------------------------------------------------------------------------------------------------------------------------------------------------------------------------------------------------------------------------------------------TKTVEYLHAQGVVHRDLKPSNILYVDESGnpESIRICDFGFAKQLRAENGLLMTP-----CYTANFVAPEVLKRQGYDAACDIWSLGVLLYTMLTG-YTPFAngpdDTPEEILARIGSGKfSLSggYWNSVSDtAKDLVSKMLHVDPHQRLTAALVLRHPWIVHWD-------------------------------------------------------------------------------------------------------------------------------------\n>tr|A0A1U7QTC0|A0A1U7QTC0_MESAU/175-310 [subseq from] Ribosomal protein S6 kinase OS=Mesocricetus auratus OX=10036 GN=Rps6ka3 PE=3 SV=1\n-------------------------------------------------------------------------------------------------------------------------------------------------------------------------------------------------------------------------------------------------------------------------------------------------------------------------------------------------------------------------------------------------------------------------------------------------------------------------------------------------------------------------------------------------------------------------------------------------------------------AELALALDHLHSLGIIYRDLKPENILLDEEGH--IKLTDFGLSKES-IDHEKKA----YSFCGTVEYMAPEVVNRRGHTQSADWWSFGVLMFEMLTGTLPFQGKDRKETMTMI-LKAKLGMPQFLsPEAQSLLRMLFKRNPANR-----------------------------------------------------------------------------------------------------------------------------------------------------\n>tr|A0A1U7QTC0|A0A1U7QTC0_MESAU/524-683 [subseq from] Ribosomal protein S6 kinase OS=Mesocricetus auratus OX=10036 GN=Rps6ka3 PE=3 SV=1\n----------------------------------------------------------------------------------------------------------------------------------------------------------------------------------------------------------------------------------------------------------------------------------------------------------------------------------------------------------------------------------------------------------------------------------------------------------------------------------------------------------------------------------------------------------------------------------------------------------------------TKTVEYLHAQGVVHRDLKPSNILYVDESGnpESIRICDFGFAKQLRAENGLLMTP-----CYTANFVAPEVLKRQGYDAACDIWSLGVLLYTMLTG-YTPFAngpdDTPEEILARIGSGKfSLSggYWNSVSDtAKDLVSKMLHVDPHQRLTAALVLRHPWIVHWD-------------------------------------------------------------------------------------------------------------------------------------\n>tr|A0A287A3K5|A0A287A3K5_PIG/175-310 [subseq from] Ribosomal protein S6 kinase OS=Sus scrofa OX=9823 GN=RPS6KA3 PE=1 SV=1\n-------------------------------------------------------------------------------------------------------------------------------------------------------------------------------------------------------------------------------------------------------------------------------------------------------------------------------------------------------------------------------------------------------------------------------------------------------------------------------------------------------------------------------------------------------------------------------------------------------------------AELALALDHLHSLGIIYRDLKPENILLDEEGH--IKLTDFGLSKES-IDHEKKA----YSFCGTVEYMAPEVVNRRGHTQSADWWSFGVLMFEMLTGTLPFQGKDRKETMTMI-LKAKLGMPQFLsPEAQSLLRMLFKRNPANR-----------------------------------------------------------------------------------------------------------------------------------------------------\n>tr|A0A287A3K5|A0A287A3K5_PIG/524-683 [subseq from] Ribosomal protein S6 kinase OS=Sus scrofa OX=9823 GN=RPS6KA3 PE=1 SV=1\n----------------------------------------------------------------------------------------------------------------------------------------------------------------------------------------------------------------------------------------------------------------------------------------------------------------------------------------------------------------------------------------------------------------------------------------------------------------------------------------------------------------------------------------------------------------------------------------------------------------------TKTVEYLHAQGVVHRDLKPSNILYVDESGnpESIRICDFGFAKQLRAENGLLMTP-----CYTANFVAPEVLKRQGYDAACDIWSLGVLLYTMLTG-YTPFAngpdDTPEEILARIGSGKfSLSggYWNSVSDtAKDLVSKMLHVDPHQRLTAALVLRHPWIVHWD-------------------------------------------------------------------------------------------------------------------------------------\n>tr|A0A2I2U9Z1|A0A2I2U9Z1_FELCA/175-310 [subseq from] Ribosomal protein S6 kinase OS=Felis catus OX=9685 GN=RPS6KA3 PE=3 SV=1\n-------------------------------------------------------------------------------------------------------------------------------------------------------------------------------------------------------------------------------------------------------------------------------------------------------------------------------------------------------------------------------------------------------------------------------------------------------------------------------------------------------------------------------------------------------------------------------------------------------------------AELALALDHLHSLGIIYRDLKPENILLDEEGH--IKLTDFGLSKES-IDHEKKA----YSFCGTVEYMAPEVVNRRGHTQSADWWSFGVLMFEMLTGTLPFQGKDRKETMTMI-LKAKLGMPQFLsPEAQSLLRMLFKRNPANR-----------------------------------------------------------------------------------------------------------------------------------------------------\n>tr|A0A2I2U9Z1|A0A2I2U9Z1_FELCA/524-683 [subseq from] Ribosomal protein S6 kinase OS=Felis catus OX=9685 GN=RPS6KA3 PE=3 SV=1\n----------------------------------------------------------------------------------------------------------------------------------------------------------------------------------------------------------------------------------------------------------------------------------------------------------------------------------------------------------------------------------------------------------------------------------------------------------------------------------------------------------------------------------------------------------------------------------------------------------------------TKTVEYLHAQGVVHRDLKPSNILYVDESGnpESIRICDFGFAKQLRAENGLLMTP-----CYTANFVAPEVLKRQGYDAACDIWSLGVLLYTMLTG-YTPFAngpdDTPEEILARIGSGKfSLSggYWNSVSDtAKDLVSKMLHVDPHQRLTAALVLRHPWIVHWD-------------------------------------------------------------------------------------------------------------------------------------\n>tr|A0A2U3W113|A0A2U3W113_ODORO/175-310 [subseq from] Ribosomal protein S6 kinase OS=Odobenus rosmarus divergens OX=9708 GN=RPS6KA3 PE=3 SV=1\n-------------------------------------------------------------------------------------------------------------------------------------------------------------------------------------------------------------------------------------------------------------------------------------------------------------------------------------------------------------------------------------------------------------------------------------------------------------------------------------------------------------------------------------------------------------------------------------------------------------------AELALALDHLHSLGIIYRDLKPENILLDEEGH--IKLTDFGLSKES-IDHEKKA----YSFCGTVEYMAPEVVNRRGHTQSADWWSFGVLMFEMLTGTLPFQGKDRKETMTMI-LKAKLGMPQFLsPEAQSLLRMLFKRNPANR-----------------------------------------------------------------------------------------------------------------------------------------------------\n>tr|A0A2U3W113|A0A2U3W113_ODORO/524-683 [subseq from] Ribosomal protein S6 kinase OS=Odobenus rosmarus divergens OX=9708 GN=RPS6KA3 PE=3 SV=1\n----------------------------------------------------------------------------------------------------------------------------------------------------------------------------------------------------------------------------------------------------------------------------------------------------------------------------------------------------------------------------------------------------------------------------------------------------------------------------------------------------------------------------------------------------------------------------------------------------------------------TKTVEYLHAQGVVHRDLKPSNILYVDESGnpESIRICDFGFAKQLRAENGLLMTP-----CYTANFVAPEVLKRQGYDAACDIWSLGVLLYTMLTG-YTPFAngpdDTPEEILARIGSGKfSLSggYWNSVSDtAKDLVSKMLHVDPHQRLTAALVLRHPWIVHWD-------------------------------------------------------------------------------------------------------------------------------------\n>tr|A0A2U3YDK5|A0A2U3YDK5_LEPWE/175-310 [subseq from] Ribosomal protein S6 kinase OS=Leptonychotes weddellii OX=9713 GN=RPS6KA3 PE=3 SV=1\n-------------------------------------------------------------------------------------------------------------------------------------------------------------------------------------------------------------------------------------------------------------------------------------------------------------------------------------------------------------------------------------------------------------------------------------------------------------------------------------------------------------------------------------------------------------------------------------------------------------------AELALALDHLHSLGIIYRDLKPENILLDEEGH--IKLTDFGLSKES-IDHEKKA----YSFCGTVEYMAPEVVNRRGHTQSADWWSFGVLMFEMLTGTLPFQGKDRKETMTMI-LKAKLGMPQFLsPEAQSLLRMLFKRNPANR-----------------------------------------------------------------------------------------------------------------------------------------------------\n>tr|A0A2U3YDK5|A0A2U3YDK5_LEPWE/524-683 [subseq from] Ribosomal protein S6 kinase OS=Leptonychotes weddellii OX=9713 GN=RPS6KA3 PE=3 SV=1\n----------------------------------------------------------------------------------------------------------------------------------------------------------------------------------------------------------------------------------------------------------------------------------------------------------------------------------------------------------------------------------------------------------------------------------------------------------------------------------------------------------------------------------------------------------------------------------------------------------------------TKTVEYLHAQGVVHRDLKPSNILYVDESGnpESIRICDFGFAKQLRAENGLLMTP-----CYTANFVAPEVLKRQGYDAACDIWSLGVLLYTMLTG-YTPFAngpdDTPEEILARIGSGKfSLSggYWNSVSDtAKDLVSKMLHVDPHQRLTAALVLRHPWIVHWD-------------------------------------------------------------------------------------------------------------------------------------\n>tr|A0A2U4AQM1|A0A2U4AQM1_TURTR/175-310 [subseq from] Ribosomal protein S6 kinase OS=Tursiops truncatus OX=9739 GN=RPS6KA3 PE=3 SV=1\n-------------------------------------------------------------------------------------------------------------------------------------------------------------------------------------------------------------------------------------------------------------------------------------------------------------------------------------------------------------------------------------------------------------------------------------------------------------------------------------------------------------------------------------------------------------------------------------------------------------------AELALALDHLHSLGIIYRDLKPENILLDEEGH--IKLTDFGLSKES-IDHEKKA----YSFCGTVEYMAPEVVNRRGHTQSADWWSFGVLMFEMLTGTLPFQGKDRKETMTMI-LKAKLGMPQFLsPEAQSLLRMLFKRNPANR-----------------------------------------------------------------------------------------------------------------------------------------------------\n>tr|A0A2U4AQM1|A0A2U4AQM1_TURTR/524-683 [subseq from] Ribosomal protein S6 kinase OS=Tursiops truncatus OX=9739 GN=RPS6KA3 PE=3 SV=1\n----------------------------------------------------------------------------------------------------------------------------------------------------------------------------------------------------------------------------------------------------------------------------------------------------------------------------------------------------------------------------------------------------------------------------------------------------------------------------------------------------------------------------------------------------------------------------------------------------------------------TKTVEYLHAQGVVHRDLKPSNILYVDESGnpESIRICDFGFAKQLRAENGLLMTP-----CYTANFVAPEVLKRQGYDAACDIWSLGVLLYTMLTG-YTPFAngpdDTPEEILARIGSGKfSLSggYWNSVSDtAKDLVSKMLHVDPHQRLTAALVLRHPWIVHWD-------------------------------------------------------------------------------------------------------------------------------------\n>tr|A0A2Y9EK14|A0A2Y9EK14_PHYMC/175-310 [subseq from] Ribosomal protein S6 kinase OS=Physeter macrocephalus OX=9755 GN=RPS6KA3 PE=3 SV=1\n-------------------------------------------------------------------------------------------------------------------------------------------------------------------------------------------------------------------------------------------------------------------------------------------------------------------------------------------------------------------------------------------------------------------------------------------------------------------------------------------------------------------------------------------------------------------------------------------------------------------AELALALDHLHSLGIIYRDLKPENILLDEEGH--IKLTDFGLSKES-IDHEKKA----YSFCGTVEYMAPEVVNRRGHTQSADWWSFGVLMFEMLTGTLPFQGKDRKETMTMI-LKAKLGMPQFLsPEAQSLLRMLFKRNPANR-----------------------------------------------------------------------------------------------------------------------------------------------------\n>tr|A0A2Y9EK14|A0A2Y9EK14_PHYMC/524-683 [subseq from] Ribosomal protein S6 kinase OS=Physeter macrocephalus OX=9755 GN=RPS6KA3 PE=3 SV=1\n----------------------------------------------------------------------------------------------------------------------------------------------------------------------------------------------------------------------------------------------------------------------------------------------------------------------------------------------------------------------------------------------------------------------------------------------------------------------------------------------------------------------------------------------------------------------------------------------------------------------TKTVEYLHAQGVVHRDLKPSNILYVDESGnpESIRICDFGFAKQLRAENGLLMTP-----CYTANFVAPEVLKRQGYDAACDIWSLGVLLYTMLTG-YTPFAngpdDTPEEILARIGSGKfSLSggYWNSVSDtAKDLVSKMLHVDPHQRLTAALVLRHPWIVHWD-------------------------------------------------------------------------------------------------------------------------------------\n>tr|A0A2Y9GFH9|A0A2Y9GFH9_NEOSC/175-310 [subseq from] Ribosomal protein S6 kinase OS=Neomonachus schauinslandi OX=29088 GN=RPS6KA3 PE=3 SV=1\n-------------------------------------------------------------------------------------------------------------------------------------------------------------------------------------------------------------------------------------------------------------------------------------------------------------------------------------------------------------------------------------------------------------------------------------------------------------------------------------------------------------------------------------------------------------------------------------------------------------------AELALALDHLHSLGIIYRDLKPENILLDEEGH--IKLTDFGLSKES-IDHEKKA----YSFCGTVEYMAPEVVNRRGHTQSADWWSFGVLMFEMLTGTLPFQGKDRKETMTMI-LKAKLGMPQFLsPEAQSLLRMLFKRNPANR-----------------------------------------------------------------------------------------------------------------------------------------------------\n>tr|A0A2Y9GFH9|A0A2Y9GFH9_NEOSC/524-683 [subseq from] Ribosomal protein S6 kinase OS=Neomonachus schauinslandi OX=29088 GN=RPS6KA3 PE=3 SV=1\n----------------------------------------------------------------------------------------------------------------------------------------------------------------------------------------------------------------------------------------------------------------------------------------------------------------------------------------------------------------------------------------------------------------------------------------------------------------------------------------------------------------------------------------------------------------------------------------------------------------------TKTVEYLHAQGVVHRDLKPSNILYVDESGnpESIRICDFGFAKQLRAENGLLMTP-----CYTANFVAPEVLKRQGYDAACDIWSLGVLLYTMLTG-YTPFAngpdDTPEEILARIGSGKfSLSggYWNSVSDtAKDLVSKMLHVDPHQRLTAALVLRHPWIVHWD-------------------------------------------------------------------------------------------------------------------------------------\n>tr|A0A2Y9JRH9|A0A2Y9JRH9_ENHLU/175-310 [subseq from] Ribosomal protein S6 kinase OS=Enhydra lutris kenyoni OX=391180 GN=LOC111150451 PE=3 SV=1\n-------------------------------------------------------------------------------------------------------------------------------------------------------------------------------------------------------------------------------------------------------------------------------------------------------------------------------------------------------------------------------------------------------------------------------------------------------------------------------------------------------------------------------------------------------------------------------------------------------------------AELALALDHLHSLGIIYRDLKPENILLDEEGH--IKLTDFGLSKES-IDHEKKA----YSFCGTVEYMAPEVVNRRGHTQSADWWSFGVLMFEMLTGTLPFQGKDRKETMTMI-LKAKLGMPQFLsPEAQSLLRMLFKRNPANR-----------------------------------------------------------------------------------------------------------------------------------------------------\n>tr|A0A2Y9JRH9|A0A2Y9JRH9_ENHLU/524-683 [subseq from] Ribosomal protein S6 kinase OS=Enhydra lutris kenyoni OX=391180 GN=LOC111150451 PE=3 SV=1\n----------------------------------------------------------------------------------------------------------------------------------------------------------------------------------------------------------------------------------------------------------------------------------------------------------------------------------------------------------------------------------------------------------------------------------------------------------------------------------------------------------------------------------------------------------------------------------------------------------------------TKTVEYLHAQGVVHRDLKPSNILYVDESGnpESIRICDFGFAKQLRAENGLLMTP-----CYTANFVAPEVLKRQGYDAACDIWSLGVLLYTMLTG-YTPFAngpdDTPEEILARIGSGKfSLSggYWNSVSDtAKDLVSKMLHVDPHQRLTAALVLRHPWIVHWD-------------------------------------------------------------------------------------------------------------------------------------\n>tr|A0A2Y9M3B9|A0A2Y9M3B9_DELLE/175-310 [subseq from] Ribosomal protein S6 kinase OS=Delphinapterus leucas OX=9749 GN=RPS6KA3 PE=3 SV=1\n-------------------------------------------------------------------------------------------------------------------------------------------------------------------------------------------------------------------------------------------------------------------------------------------------------------------------------------------------------------------------------------------------------------------------------------------------------------------------------------------------------------------------------------------------------------------------------------------------------------------AELALALDHLHSLGIIYRDLKPENILLDEEGH--IKLTDFGLSKES-IDHEKKA----YSFCGTVEYMAPEVVNRRGHTQSADWWSFGVLMFEMLTGTLPFQGKDRKETMTMI-LKAKLGMPQFLsPEAQSLLRMLFKRNPANR-----------------------------------------------------------------------------------------------------------------------------------------------------\n>tr|A0A2Y9M3B9|A0A2Y9M3B9_DELLE/524-683 [subseq from] Ribosomal protein S6 kinase OS=Delphinapterus leucas OX=9749 GN=RPS6KA3 PE=3 SV=1\n----------------------------------------------------------------------------------------------------------------------------------------------------------------------------------------------------------------------------------------------------------------------------------------------------------------------------------------------------------------------------------------------------------------------------------------------------------------------------------------------------------------------------------------------------------------------------------------------------------------------TKTVEYLHAQGVVHRDLKPSNILYVDESGnpESIRICDFGFAKQLRAENGLLMTP-----CYTANFVAPEVLKRQGYDAACDIWSLGVLLYTMLTG-YTPFAngpdDTPEEILARIGSGKfSLSggYWNSVSDtAKDLVSKMLHVDPHQRLTAALVLRHPWIVHWD-------------------------------------------------------------------------------------------------------------------------------------\n>tr|A0A340Y6T6|A0A340Y6T6_LIPVE/175-310 [subseq from] Ribosomal protein S6 kinase OS=Lipotes vexillifer OX=118797 GN=RPS6KA3 PE=3 SV=1\n-------------------------------------------------------------------------------------------------------------------------------------------------------------------------------------------------------------------------------------------------------------------------------------------------------------------------------------------------------------------------------------------------------------------------------------------------------------------------------------------------------------------------------------------------------------------------------------------------------------------AELALALDHLHSLGIIYRDLKPENILLDEEGH--IKLTDFGLSKES-IDHEKKA----YSFCGTVEYMAPEVVNRRGHTQSADWWSFGVLMFEMLTGTLPFQGKD
```
