## Supplemental Data 2 for "IRE1 Regulates TOR Signaling via RIDD of *RAPTOR1b* to Coordinate Growth and Stress Adaptation": fullmut_data.json (part 38 of 71)

```
RKETMTMI-LKAKLGMPQFLsPEAQSLLRMLFKRNPANR-----------------------------------------------------------------------------------------------------------------------------------------------------\n>tr|A0A340Y6T6|A0A340Y6T6_LIPVE/524-683 [subseq from] Ribosomal protein S6 kinase OS=Lipotes vexillifer OX=118797 GN=RPS6KA3 PE=3 SV=1\n----------------------------------------------------------------------------------------------------------------------------------------------------------------------------------------------------------------------------------------------------------------------------------------------------------------------------------------------------------------------------------------------------------------------------------------------------------------------------------------------------------------------------------------------------------------------------------------------------------------------TKTVEYLHAQGVVHRDLKPSNILYVDESGnpESIRICDFGFAKQLRAENGLLMTP-----CYTANFVAPEVLKRQGYDAACDIWSLGVLLYTMLTG-YTPFAngpdDTPEEILARIGSGKfSLSggYWNSVSDtAKDLVSKMLHVDPHQRLTAALVLRHPWIVHWD-------------------------------------------------------------------------------------------------------------------------------------\n>tr|A0A3Q2I645|A0A3Q2I645_HORSE/175-310 [subseq from] Ribosomal protein S6 kinase OS=Equus caballus OX=9796 GN=RPS6KA3 PE=3 SV=1\n-------------------------------------------------------------------------------------------------------------------------------------------------------------------------------------------------------------------------------------------------------------------------------------------------------------------------------------------------------------------------------------------------------------------------------------------------------------------------------------------------------------------------------------------------------------------------------------------------------------------AELALALDHLHSLGIIYRDLKPENILLDEEGH--IKLTDFGLSKES-IDHEKKA----YSFCGTVEYMAPEVVNRRGHTQSADWWSFGVLMFEMLTGTLPFQGKDRKETMTMI-LKAKLGMPQFLsPEAQSLLRMLFKRNPANR-----------------------------------------------------------------------------------------------------------------------------------------------------\n>tr|A0A3Q2I645|A0A3Q2I645_HORSE/524-683 [subseq from] Ribosomal protein S6 kinase OS=Equus caballus OX=9796 GN=RPS6KA3 PE=3 SV=1\n----------------------------------------------------------------------------------------------------------------------------------------------------------------------------------------------------------------------------------------------------------------------------------------------------------------------------------------------------------------------------------------------------------------------------------------------------------------------------------------------------------------------------------------------------------------------------------------------------------------------TKTVEYLHAQGVVHRDLKPSNILYVDESGnpESIRICDFGFAKQLRAENGLLMTP-----CYTANFVAPEVLKRQGYDAACDIWSLGVLLYTMLTG-YTPFAngpdDTPEEILARIGSGKfSLSggYWNSVSDtAKDLVSKMLHVDPHQRLTAALVLRHPWIVHWD-------------------------------------------------------------------------------------------------------------------------------------\n>tr|A0A3Q7PBR3|A0A3Q7PBR3_CALUR/175-310 [subseq from] Ribosomal protein S6 kinase OS=Callorhinus ursinus OX=34884 GN=RPS6KA3 PE=3 SV=1\n-------------------------------------------------------------------------------------------------------------------------------------------------------------------------------------------------------------------------------------------------------------------------------------------------------------------------------------------------------------------------------------------------------------------------------------------------------------------------------------------------------------------------------------------------------------------------------------------------------------------AELALALDHLHSLGIIYRDLKPENILLDEEGH--IKLTDFGLSKES-IDHEKKA----YSFCGTVEYMAPEVVNRRGHTQSADWWSFGVLMFEMLTGTLPFQGKDRKETMTMI-LKAKLGMPQFLsPEAQSLLRMLFKRNPANR-----------------------------------------------------------------------------------------------------------------------------------------------------\n>tr|A0A3Q7PBR3|A0A3Q7PBR3_CALUR/524-683 [subseq from] Ribosomal protein S6 kinase OS=Callorhinus ursinus OX=34884 GN=RPS6KA3 PE=3 SV=1\n----------------------------------------------------------------------------------------------------------------------------------------------------------------------------------------------------------------------------------------------------------------------------------------------------------------------------------------------------------------------------------------------------------------------------------------------------------------------------------------------------------------------------------------------------------------------------------------------------------------------TKTVEYLHAQGVVHRDLKPSNILYVDESGnpESIRICDFGFAKQLRAENGLLMTP-----CYTANFVAPEVLKRQGYDAACDIWSLGVLLYTMLTG-YTPFAngpdDTPEEILARIGSGKfSLSggYWNSVSDtAKDLVSKMLHVDPHQRLTAALVLRHPWIVHWD-------------------------------------------------------------------------------------------------------------------------------------\n>tr|A0A3Q7STG7|A0A3Q7STG7_VULVU/175-310 [subseq from] Ribosomal protein S6 kinase OS=Vulpes vulpes OX=9627 GN=RPS6KA3 PE=3 SV=1\n-------------------------------------------------------------------------------------------------------------------------------------------------------------------------------------------------------------------------------------------------------------------------------------------------------------------------------------------------------------------------------------------------------------------------------------------------------------------------------------------------------------------------------------------------------------------------------------------------------------------AELALALDHLHSLGIIYRDLKPENILLDEEGH--IKLTDFGLSKES-IDHEKKA----YSFCGTVEYMAPEVVNRRGHTQSADWWSFGVLMFEMLTGTLPFQGKDRKETMTMI-LKAKLGMPQFLsPEAQSLLRMLFKRNPANR-----------------------------------------------------------------------------------------------------------------------------------------------------\n>tr|A0A3Q7STG7|A0A3Q7STG7_VULVU/524-683 [subseq from] Ribosomal protein S6 kinase OS=Vulpes vulpes OX=9627 GN=RPS6KA3 PE=3 SV=1\n----------------------------------------------------------------------------------------------------------------------------------------------------------------------------------------------------------------------------------------------------------------------------------------------------------------------------------------------------------------------------------------------------------------------------------------------------------------------------------------------------------------------------------------------------------------------------------------------------------------------TKTVEYLHAQGVVHRDLKPSNILYVDESGnpESIRICDFGFAKQLRAENGLLMTP-----CYTANFVAPEVLKRQGYDAACDIWSLGVLLYTMLTG-YTPFAngpdDTPEEILARIGSGKfSLSggYWNSVSDtAKDLVSKMLHVDPHQRLTAALVLRHPWIVHWD-------------------------------------------------------------------------------------------------------------------------------------\n>tr|A0A3Q7TIV0|A0A3Q7TIV0_URSAR/175-310 [subseq from] Ribosomal protein S6 kinase OS=Ursus arctos horribilis OX=116960 GN=RPS6KA3 PE=3 SV=1\n-------------------------------------------------------------------------------------------------------------------------------------------------------------------------------------------------------------------------------------------------------------------------------------------------------------------------------------------------------------------------------------------------------------------------------------------------------------------------------------------------------------------------------------------------------------------------------------------------------------------AELALALDHLHSLGIIYRDLKPENILLDEEGH--IKLTDFGLSKES-IDHEKKA----YSFCGTVEYMAPEVVNRRGHTQSADWWSFGVLMFEMLTGTLPFQGKDRKETMTMI-LKAKLGMPQFLsPEAQSLLRMLFKRNPANR-----------------------------------------------------------------------------------------------------------------------------------------------------\n>tr|A0A3Q7TIV0|A0A3Q7TIV0_URSAR/524-683 [subseq from] Ribosomal protein S6 kinase OS=Ursus arctos horribilis OX=116960 GN=RPS6KA3 PE=3 SV=1\n----------------------------------------------------------------------------------------------------------------------------------------------------------------------------------------------------------------------------------------------------------------------------------------------------------------------------------------------------------------------------------------------------------------------------------------------------------------------------------------------------------------------------------------------------------------------------------------------------------------------TKTVEYLHAQGVVHRDLKPSNILYVDESGnpESIRICDFGFAKQLRAENGLLMTP-----CYTANFVAPEVLKRQGYDAACDIWSLGVLLYTMLTG-YTPFAngpdDTPEEILARIGSGKfSLSggYWNSVSDtAKDLVSKMLHVDPHQRLTAALVLRHPWIVHWD-------------------------------------------------------------------------------------------------------------------------------------\n>tr|A0A452FNF2|A0A452FNF2_CAPHI/175-310 [subseq from] Ribosomal protein S6 kinase OS=Capra hircus OX=9925 GN=RPS6KA3 PE=3 SV=1\n-------------------------------------------------------------------------------------------------------------------------------------------------------------------------------------------------------------------------------------------------------------------------------------------------------------------------------------------------------------------------------------------------------------------------------------------------------------------------------------------------------------------------------------------------------------------------------------------------------------------AELALALDHLHSLGIIYRDLKPENILLDEEGH--IKLTDFGLSKES-IDHEKKA----YSFCGTVEYMAPEVVNRRGHTQSADWWSFGVLMFEMLTGTLPFQGKDRKETMTMI-LKAKLGMPQFLsPEAQSLLRMLFKRNPANR-----------------------------------------------------------------------------------------------------------------------------------------------------\n>tr|A0A452FNF2|A0A452FNF2_CAPHI/524-683 [subseq from] Ribosomal protein S6 kinase OS=Capra hircus OX=9925 GN=RPS6KA3 PE=3 SV=1\n----------------------------------------------------------------------------------------------------------------------------------------------------------------------------------------------------------------------------------------------------------------------------------------------------------------------------------------------------------------------------------------------------------------------------------------------------------------------------------------------------------------------------------------------------------------------------------------------------------------------TKTVEYLHAQGVVHRDLKPSNILYVDESGnpESIRICDFGFAKQLRAENGLLMTP-----CYTANFVAPEVLKRQGYDAACDIWSLGVLLYTMLTG-YTPFAngpdDTPEEILARIGSGKfSLSggYWNSVSDtAKDLVSKMLHVDPHQRLTAALVLRHPWIVHWD-------------------------------------------------------------------------------------------------------------------------------------\n>tr|A0A4W2GSF6|A0A4W2GSF6_BOBOX/175-310 [subseq from] Ribosomal protein S6 kinase OS=Bos indicus x Bos taurus OX=30522 GN=RPS6KA3 PE=3 SV=1\n-------------------------------------------------------------------------------------------------------------------------------------------------------------------------------------------------------------------------------------------------------------------------------------------------------------------------------------------------------------------------------------------------------------------------------------------------------------------------------------------------------------------------------------------------------------------------------------------------------------------AELALALDHLHSLGIIYRDLKPENILLDEEGH--IKLTDFGLSKES-IDHEKKA----YSFCGTVEYMAPEVVNRRGHTQSADWWSFGVLMFEMLTGTLPFQGKDRKETMTMI-LKAKLGMPQFLsPEAQSLLRMLFKRNPANR-----------------------------------------------------------------------------------------------------------------------------------------------------\n>tr|A0A4W2GSF6|A0A4W2GSF6_BOBOX/524-683 [subseq from] Ribosomal protein S6 kinase OS=Bos indicus x Bos taurus OX=30522 GN=RPS6KA3 PE=3 SV=1\n----------------------------------------------------------------------------------------------------------------------------------------------------------------------------------------------------------------------------------------------------------------------------------------------------------------------------------------------------------------------------------------------------------------------------------------------------------------------------------------------------------------------------------------------------------------------------------------------------------------------TKTVEYLHAQGVVHRDLKPSNILYVDESGnpESIRICDFGFAKQLRAENGLLMTP-----CYTANFVAPEVLKRQGYDAACDIWSLGVLLYTMLTG-YTPFAngpdDTPEEILARIGSGKfSLSggYWNSVSDtAKDLVSKMLHVDPHQRLTAALVLRHPWIVHWD-------------------------------------------------------------------------------------------------------------------------------------\n>tr|A0A4X1VDS6|A0A4X1VDS6_PIG/175-310 [subseq from] Ribosomal protein S6 kinase OS=Sus scrofa OX=9823 GN=RPS6KA3 PE=3 SV=1\n-------------------------------------------------------------------------------------------------------------------------------------------------------------------------------------------------------------------------------------------------------------------------------------------------------------------------------------------------------------------------------------------------------------------------------------------------------------------------------------------------------------------------------------------------------------------------------------------------------------------AELALALDHLHSLGIIYRDLKPENILLDEEGH--IKLTDFGLSKES-IDHEKKA----YSFCGTVEYMAPEVVNRRGHTQSADWWSFGVLMFEMLTGTLPFQGKDRKETMTMI-LKAKLGMPQFLsPEAQSLLRMLFKRNPANR-----------------------------------------------------------------------------------------------------------------------------------------------------\n>tr|A0A4X1VDS6|A0A4X1VDS6_PIG/524-683 [subseq from] Ribosomal protein S6 kinase OS=Sus scrofa OX=9823 GN=RPS6KA3 PE=3 SV=1\n----------------------------------------------------------------------------------------------------------------------------------------------------------------------------------------------------------------------------------------------------------------------------------------------------------------------------------------------------------------------------------------------------------------------------------------------------------------------------------------------------------------------------------------------------------------------------------------------------------------------TKTVEYLHAQGVVHRDLKPSNILYVDESGnpESIRICDFGFAKQLRAENGLLMTP-----CYTANFVAPEVLKRQGYDAACDIWSLGVLLYTMLTG-YTPFAngpdDTPEEILARIGSGKfSLSggYWNSVSDtAKDLVSKMLHVDPHQRLTAALVLRHPWIVHWD-------------------------------------------------------------------------------------------------------------------------------------\n>tr|A0A667HLD4|A0A667HLD4_LYNCA/175-310 [subseq from] Ribosomal protein S6 kinase OS=Lynx canadensis OX=61383 GN=RPS6KA3 PE=3 SV=1\n-------------------------------------------------------------------------------------------------------------------------------------------------------------------------------------------------------------------------------------------------------------------------------------------------------------------------------------------------------------------------------------------------------------------------------------------------------------------------------------------------------------------------------------------------------------------------------------------------------------------AELALALDHLHSLGIIYRDLKPENILLDEEGH--IKLTDFGLSKES-IDHEKKA----YSFCGTVEYMAPEVVNRRGHTQSADWWSFGVLMFEMLTGTLPFQGKDRKETMTMI-LKAKLGMPQFLsPEAQSLLRMLFKRNPANR-----------------------------------------------------------------------------------------------------------------------------------------------------\n>tr|A0A667HLD4|A0A667HLD4_LYNCA/524-683 [subseq from] Ribosomal protein S6 kinase OS=Lynx canadensis OX=61383 GN=RPS6KA3 PE=3 SV=1\n----------------------------------------------------------------------------------------------------------------------------------------------------------------------------------------------------------------------------------------------------------------------------------------------------------------------------------------------------------------------------------------------------------------------------------------------------------------------------------------------------------------------------------------------------------------------------------------------------------------------TKTVEYLHAQGVVHRDLKPSNILYVDESGnpESIRICDFGFAKQLRAENGLLMTP-----CYTANFVAPEVLKRQGYDAACDIWSLGVLLYTMLTG-YTPFAngpdDTPEEILARIGSGKfSLSggYWNSVSDtAKDLVSKMLHVDPHQRLTAALVLRHPWIVHWD-------------------------------------------------------------------------------------------------------------------------------------\n>tr|A0A6I9KY27|A0A6I9KY27_PERMB/175-310 [subseq from] Ribosomal protein S6 kinase OS=Peromyscus maniculatus bairdii OX=230844 GN=Rps6ka3 PE=3 SV=1\n-------------------------------------------------------------------------------------------------------------------------------------------------------------------------------------------------------------------------------------------------------------------------------------------------------------------------------------------------------------------------------------------------------------------------------------------------------------------------------------------------------------------------------------------------------------------------------------------------------------------AELALALDHLHSLGIIYRDLKPENILLDEEGH--IKLTDFGLSKES-IDHEKKA----YSFCGTVEYMAPEVVNRRGHTQSADWWSFGVLMFEMLTGTLPFQGKDRKETMTMI-LKAKLGMPQFLsPEAQSLLRMLFKRNPANR-----------------------------------------------------------------------------------------------------------------------------------------------------\n>tr|A0A6I9KY27|A0A6I9KY27_PERMB/524-683 [subseq from] Ribosomal protein S6 kinase OS=Peromyscus maniculatus bairdii OX=230844 GN=Rps6ka3 PE=3 SV=1\n----------------------------------------------------------------------------------------------------------------------------------------------------------------------------------------------------------------------------------------------------------------------------------------------------------------------------------------------------------------------------------------------------------------------------------------------------------------------------------------------------------------------------------------------------------------------------------------------------------------------TKTVEYLHAQGVVHRDLKPSNILYVDESGnpESIRICDFGFAKQLRAENGLLMTP-----CYTANFVAPEVLKRQGYDAACDIWSLGVLLYTMLTG-YTPFAngpdDTPEEILARIGSGKfSLSggYWNSVSDtAKDLVSKMLHVDPHQRLTAALVLRHPWIVHWD-------------------------------------------------------------------------------------------------------------------------------------\n>tr|A0A6J0Z7G8|A0A6J0Z7G8_ODOVR/175-310 [subseq from] Ribosomal protein S6 kinase OS=Odocoileus virginianus texanus OX=9880 GN=RPS6KA3 PE=3 SV=1\n-------------------------------------------------------------------------------------------------------------------------------------------------------------------------------------------------------------------------------------------------------------------------------------------------------------------------------------------------------------------------------------------------------------------------------------------------------------------------------------------------------------------------------------------------------------------------------------------------------------------AELALALDHLHSLGIIYRDLKPENILLDEEGH--IKLTDFGLSKES-IDHEKKA----YSFCGTVEYMAPEVVNRRGHTQSADWWSFGVLMFEMLTGTLPFQGKDRKETMTMI-LKAKLGMPQFLsPEAQSLLRMLFKRNPANR-----------------------------------------------------------------------------------------------------------------------------------------------------\n>tr|A0A6J0Z7G8|A0A6J0Z7G8_ODOVR/524-683 [subseq from] Ribosomal protein S6 kinase OS=Odocoileus virginianus texanus OX=9880 GN=RPS6KA3 PE=3 SV=1\n----------------------------------------------------------------------------------------------------------------------------------------------------------------------------------------------------------------------------------------------------------------------------------------------------------------------------------------------------------------------------------------------------------------------------------------------------------------------------------------------------------------------------------------------------------------------------------------------------------------------TKTVEYLHAQGVVHRDLKPSNILYVDESGnpESIRICDFGFAKQLRAENGLLMTP-----CYTANFVAPEVLKRQGYDAACDIWSLGVLLYTMLTG-YTPFAngpdDTPEEILARIGSGKfSLSggYWNSVSDtAKDLVSKMLHVDPHQRLTAALVLRHPWIVHWD-------------------------------------------------------------------------------------------------------------------------------------\n>tr|A0A6J1Z2C0|A0A6J1Z2C0_ACIJB/175-310 [subseq from] Ribosomal protein S6 kinase OS=Acinonyx jubatus OX=32536 GN=RPS6KA3 PE=3 SV=1\n-------------------------------------------------------------------------------------------------------------------------------------------------------------------------------------------------------------------------------------------------------------------------------------------------------------------------------------------------------------------------------------------------------------------------------------------------------------------------------------------------------------------------------------------------------------------------------------------------------------------AELALALDHLHSLGIIYRDLKPENILLDEEGH--IKLTDFGLSKES-IDHEKKA----YSFCGTVEYMAPEVVNRRGHTQSADWWSFGVLMFEMLTGTLPFQGKDRKETMTMI-LKAKLGMPQFLsPEAQSLLRMLFKRNPANR-----------------------------------------------------------------------------------------------------------------------------------------------------\n>tr|A0A6J1Z2C0|A0A6J1Z2C0_ACIJB/524-683 [subseq from] Ribosomal protein S6 kinase OS=Acinonyx jubatus OX=32536 GN=RPS6KA3 PE=3 SV=1\n----------------------------------------------------------------------------------------------------------------------------------------------------------------------------------------------------------------------------------------------------------------------------------------------------------------------------------------------------------------------------------------------------------------------------------------------------------------------------------------------------------------------------------------------------------------------------------------------------------------------TKTVEYLHAQGVVHRDLKPSNILYVDESGnpESIRICDFGFAKQLRAENGLLMTP-----CYTANFVAPEVLKRQGYDAACDIWSLGVLLYTMLTG-YTPFAngpdDTPEEILARIGSGKfSLSggYWNSVSDtAKDLVSKMLHVDPHQRLTAALVLRHPWIVHWD-------------------------------------------------------------------------------------------------------------------------------------\n>tr|A0A6J2E9S3|A0A6J2E9S3_ZALCA/175-310 [subseq from] Ribosomal protein S6 kinase OS=Zalophus californianus OX=9704 GN=RPS6KA3 PE=3 SV=1\n-------------------------------------------------------------------------------------------------------------------------------------------------------------------------------------------------------------------------------------------------------------------------------------------------------------------------------------------------------------------------------------------------------------------------------------------------------------------------------------------------------------------------------------------------------------------------------------------------------------------AELALALDHLHSLGIIYRDLKPENILLDEEGH--IKLTDFGLSKES-IDHEKKA----YSFCGTVEYMAPEVVNRRGHTQSADWWSFGVLMFEMLTGTLPFQGKDRKETMTMI-LKAKLGMPQFLsPEAQSLLRMLFKRNPANR-----------------------------------------------------------------------------------------------------------------------------------------------------\n>tr|A0A6J2E9S3|A0A6J2E9S3_ZALCA/524-683 [subseq from] Ribosomal protein S6 kinase OS=Zalophus californianus OX=9704 GN=RPS6KA3 PE=3 SV=1\n----------------------------------------------------------------------------------------------------------------------------------------------------------------------------------------------------------------------------------------------------------------------------------------------------------------------------------------------------------------------------------------------------------------------------------------------------------------------------------------------------------------------------------------------------------------------------------------------------------------------TKTVEYLHAQGVVHRDLKPSNILYVDESGnpESIRICDFGFAKQLRAENGLLMTP-----CYTANFVAPEVLKRQGYDAACDIWSLGVLLYTMLTG-YTPFAngpdDTPEEILARIGSGKfSLSggYWNSVSDtAKDLVSKMLHVDPHQRLTAALVLRHPWIVHWD-------------------------------------------------------------------------------------------------------------------------------------\n>tr|A0A6J2MI50|A0A6J2MI50_9CHIR/175-310 [subseq from] Ribosomal protein S6 kinase OS=Phyllostomus discolor OX=89673 GN=RPS6KA3 PE=3 SV=1\n-------------------------------------------------------------------------------------------------------------------------------------------------------------------------------------------------------------------------------------------------------------------------------------------------------------------------------------------------------------------------------------------------------------------------------------------------------------------------------------------------------------------------------------------------------------------------------------------------------------------AELALALDHLHSLGIIYRDLKPENILLDEEGH--IKLTDFGLSKES-IDHEKKA----YSFCGTVEYMAPEVVNRRGHTQSADWWSFGVLMFEMLTGTLPFQGKDRKETMTMI-LKAKLGMPQFLsPEAQSLLRMLFKRNPANR-----------------------------------------------------------------------------------------------------------------------------------------------------\n>tr|A0A6J2MI50|A0A6J2MI50_9CHIR/524-683 [subseq from] Ribosomal protein S6 kinase OS=Phyllostomus discolor OX=89673 GN=RPS6KA3 PE=3 SV=1\n----------------------------------------------------------------------------------------------------------------------------------------------------------------------------------------------------------------------------------------------------------------------------------------------------------------------------------------------------------------------------------------------------------------------------------------------------------------------------------------------------------------------------------------------------------------------------------------------------------------------TKTVEYLHAQGVVHRDLKPSNILYVDESGnpESIRICDFGFAKQLRAENGLLMTP-----CYTANFVAPEVLKRQGYDAACDIWSLGVLLYTMLTG-YTPFAngpdDTPEEILARIGSGKfSLSggYWNSVSDtAKDLVSKMLHVDPHQRLTAALVLRHPWIVHWD-------------------------------------------------------------------------------------------------------------------------------------\n>tr|A0A6P3EY86|A0A6P3EY86_OCTDE/175-310 [subseq from] Ribosomal protein S6 kinase OS=Octodon degus OX=10160 GN=Rps6ka3 PE=3 SV=1\n-------------------------------------------------------------------------------------------------------------------------------------------------------------------------------------------------------------------------------------------------------------------------------------------------------------------------------------------------------------------------------------------------------------------------------------------------------------------------------------------------------------------------------------------------------------------------------------------------------------------AELALALDHLHSLGIIYRDLKPENILLDEEGH--IKLTDFGLSKES-IDHEKKA----YSFCGTVEYMAPEVVNRRGHTQSADWWSFGVLMFEMLTGTLPFQGKDRKETMTMI-LKAKLGMPQFLsPEAQSLLRMLFKRNPANR-----------------------------------------------------------------------------------------------------------------------------------------------------\n>tr|A0A6P3EY86|A0A6P3EY86_OCTDE/524-683 [subseq from] Ribosomal protein S6 kinase OS=Octodon degus OX=10160 GN=Rps6ka3 PE=3 SV=1\n----------------------------------------------------------------------------------------------------------------------------------------------------------------------------------------------------------------------------------------------------------------------------------------------------------------------------------------------------------------------------------------------------------------------------------------------------------------------------------------------------------------------------------------------------------------------------------------------------------------------TKTVEYLHAQGVVHRDLKPSNILYVDESGnpESIRICDFGFAKQLRAENGLLMTP-----CYTANFVAPEVLKRQGYDAACDIWSLGVLLYTMLTG-YTPFAngpdDTPEEILARIGSGKfSLSggYWNSVSDtAKDLVSKMLHVDPHQRLTAALVLRHPWIVHWD-------------------------------------------------------------------------------------------------------------------------------------\n>tr|A0A6P3T6U0|A0A6P3T6U0_SHEEP/175-310 [subseq from] Ribosomal protein S6 kinase OS=Ovis aries OX=9940 GN=RPS6KA3 PE=3 SV=1\n-------------------------------------------------------------------------------------------------------------------------------------------------------------------------------------------------------------------------------------------------------------------------------------------------------------------------------------------------------------------------------------------------------------------------------------------------------------------------------------------------------------------------------------------------------------------------------------------------------------------AELALALDHLHSLGIIYRDLKPENILLDEEGH--IKLTDFGLSKES-IDHEKKA----YSFCGTVEYMAPEVVNRRGHTQSADWWSFGVLMFEMLTGTLPFQGKDRKETMTMI-LKAKLGMPQFLsPEAQSLLRMLFKRNPANR-----------------------------------------------------------------------------------------------------------------------------------------------------\n>tr|A0A6P3T6U0|A0A6P3T6U0_SHEEP/524-683 [subseq from] Ribosomal protein S6 kinase OS=Ovis aries OX=9940 GN=RPS6KA3 PE=3 SV=1\n----------------------------------------------------------------------------------------------------------------------------------------------------------------------------------------------------------------------------------------------------------------------------------------------------------------------------------------------------------------------------------------------------------------------------------------------------------------------------------------------------------------------------------------------------------------------------------------------------------------------TKTVEYLHAQGVVHRDLKPSNILYVDESGnpESIRICDFGFAKQLRAENGLLMTP-----CYTANFVAPEVLKRQGYDAACDIWSLGVLLYTMLTG-YTPFAngpdDTPEEILARIGSGKfSLSggYWNSVSDtAKDLVSKMLHVDPHQRLTAALVLRHPWIVHWD-------------------------------------------------------------------------------------------------------------------------------------\n>tr|A0A6P4USS7|A0A6P4USS7_PANPR/175-310 [subseq from] Ribosomal protein S6 kinase OS=Panthera pardus OX=9691 GN=RPS6KA3 PE=3 SV=1\n-------------------------------------------------------------------------------------------------------------------------------------------------------------------------------------------------------------------------------------------------------------------------------------------------------------------------------------------------------------------------------------------------------------------------------------------------------------------------------------------------------------------------------------------------------------------------------------------------------------------AELALALDHLHSLGIIYRDLKPENILLDEEGH--IKLTDFGLSKES-IDHEKKA----YSFCGTVEYMAPEVVNRRGHTQSADWWSFGVLMFEMLTGTLPFQGKDRKETMTMI-LKAKLGMPQFLsPEAQSLLRMLFKRNPANR-----------------------------------------------------------------------------------------------------------------------------------------------------\n>tr|A0A6P4USS7|A0A6P4USS7_PANPR/524-683 [subseq from] Ribosomal protein S6 kinase OS=Panthera pardus OX=9691 GN=RPS6KA3 PE=3 SV=1\n----------------------------------------------------------------------------------------------------------------------------------------------------------------------------------------------------------------------------------------------------------------------------------------------------------------------------------------------------------------------------------------------------------------------------------------------------------------------------------------------------------------------------------------------------------------------------------------------------------------------TKTVEYLHAQGVVHRDLKPSNILYVDESGnpESIRICDFGFAKQLRAENGLLMTP-----CYTANFVAPEVLKRQGYDAACDIWSLGVLLYTMLTG-YTPFAngpdDTPEEILARIGSGKfSLSggYWNSVSDtAKDLVSKMLHVDPHQRLTAALVLRHPWIVHWD-------------------------------------------------------------------------------------------------------------------------------------\n>tr|A0A6P5P291|A0A6P5P291_MUSCR/175-310 [subseq from] Ribosomal protein S6 kinase OS=Mus caroli OX=10089 GN=Rps6ka3 PE=3 SV=1\n-------------------------------------------------------------------------------------------------------------------------------------------------------------------------------------------------------------------------------------------------------------------------------------------------------------------------------------------------------------------------------------------------------------------------------------------------------------------------------------------------------------------------------------------------------------------------------------------------------------------AELALALDHLHSLGIIYRDLKPENILLDEEGH--IKLTDFGLSKES-IDHEKKA----YSFCGTVEYMAPEVVNRRGHTQSADWWSFGVLMFEMLTGTLPFQGKDRKETMTMI-LKAKLGMPQFLsPEAQSLLRMLFKRNPANR-----------------------------------------------------------------------------------------------------------------------------------------------------\n>tr|A0A6P5P291|A0A6P5P291_MUSCR/524-683 [subseq from] Ribosomal protein S6 kinase OS=Mus caroli OX=10089 GN=Rps6ka3 PE=3 SV=1\n----------------------------------------------------------------------------------------------------------------------------------------------------------------------------------------------------------------------------------------------------------------------------------------------------------------------------------------------------------------------------------------------------------------------------------------------------------------------------------------------------------------------------------------------------------------------------------------------------------------------TKTVEYLHAQGVVHRDLKPSNILYVDESGnpESIRICDFGFAKQLRAENGLLMTP-----CYTANFVAPEVLKRQGYDAACDIWSLGVLLYTMLTG-YTPFAngpdDTPEEILARIGSGKfSLSggYWNSVSDtAKDLVSKMLHVDPHQRLTAALVLRHPWIVHWD-------------------------------------------------------------------------------------------------------------------------------------\n>tr|A5PJL4|A5PJL4_BOVIN/175-310 [subseq from] Ribosomal protein S6 kinase OS=Bos taurus OX=9913 GN=RPS6KA3 PE=2 SV=1\n-------------------------------------------------------------------------------------------------------------------------------------------------------------------------------------------------------------------------------------------------------------------------------------------------------------------------------------------------------------------------------------------------------------------------------------------------------------------------------------------------------------------------------------------------------------------------------------------------------------------AELALALDHLHSLGIIYRDLKPENILLDEEGH--IKLTDFGLSKES-IDHEKKA----YSFCGTVEYMAPEVVNRRGHTQSADWWSFGVLMFEMLTGTLPFQGKDRKETMTMI-LKAKLGMPQFLsPEAQSLLRMLFKRNPANR-----------------------------------------------------------------------------------------------------------------------------------------------------\n>tr|A5PJL4|A5PJL4_BOVIN/524-683 [subseq from] Ribosomal protein S6 kinase OS=Bos taurus OX=9913 GN=RPS6KA3 PE=2 SV=1\n----------------------------------------------------------------------------------------------------------------------------------------------------------------------------------------------------------------------------------------------------------------------------------------------------------------------------------------------------------------------------------------------------------------------------------------------------------------------------------------------------------------------------------------------------------------------------------------------------------------------TKTVEYLHAQGVVHRDLKPSNILYVDESGnpESIRICDFGFAKQLRAENGLLMTP-----CYTANFVAPEVLKRQGYDAACDIWSLGVLLYTMLTG-YTPFAngpdDTPEEILARIGSGKfSLSggYWNSVSDtAKDLVSKMLHVDPHQRLTAALVLRHPWIVHWD-------------------------------------------------------------------------------------------------------------------------------------\n>tr|I3MFL8|I3MFL8_ICTTR/175-310 [subseq from] Ribosomal protein S6 kinase OS=Ictidomys tridecemlineatus OX=43179 GN=RPS6KA3 PE=3 SV=2\n-------------------------------------------------------------------------------------------------------------------------------------------------------------------------------------------------------------------------------------------------------------------------------------------------------------------------------------------------------------------------------------------------------------------------------------------------------------------------------------------------------------------------------------------------------------------------------------------------------------------AELALALDHLHSLGIIYRDLKPENILLDEEGH--IKLTDFGLSKES-IDHEKKA----YSFCGTVEYMAPEVVNRRGHTQSADWWSFGVLMFEMLTGTLPFQGKDRKETMTMI-LKAKLGMPQFLsPEAQSLLRMLFKRNPANR-----------------------------------------------------------------------------------------------------------------------------------------------------\n>tr|I3MFL8|I3MFL8_ICTTR/524-683 [subseq from] Ribosomal protein S6 kinase OS=Ictidomys tridecemlineatus OX=43179 GN=RPS6KA3 PE=3 SV=2\n----------------------------------------------------------------------------------------------------------------------------------------------------------------------------------------------------------------------------------------------------------------------------------------------------------------------------------------------------------------------------------------------------------------------------------------------------------------------------------------------------------------------------------------------------------------------------------------------------------------------TKTVEYLHAQGVVHRDLKPSNILYVDESGnpESIRICDFGFAKQLRAENGLLMTP-----CYTANFVAPEVLKRQGYDAACDIWSLGVLLYTMLTG-YTPFAngpdDTPEEILARIGSGKfSLSggYWNSVSDtAKDLVSKMLHVDPHQRLTAALVLRHPWIVHWD-------------------------------------------------------------------------------------------------------------------------------------\n>tr|A0A5F9C4L9|A0A5F9C4L9_RABIT/175-310 [subseq from] Ribosomal protein S6 kinase OS=Oryctolagus cuniculus OX=9986 GN=RPS6KA3 PE=3 SV=1\n-------------------------------------------------------------------------------------------------------------------------------------------------------------------------------------------------------------------------------------------------------------------------------------------------------------------------------------------------------------------------------------------------------------------------------------------------------------------------------------------------------------------------------------------------------------------------------------------------------------------AELALALDHLHSLGIIYRDLKPENILLDEEGH--IKLTDFGLSKES-IDHEKKA----YSFCGTVEYMAPEVVNRRGHTQSADWWSFGVLMFEMLTGTLPFQGKDRKETMTMI-LKAKLGMPQFLsPEAQSLLRMLFKRNPANR-----------------------------------------------------------------------------------------------------------------------------------------------------\n>tr|A0A5F9C4L9|A0A5F9C4L9_RABIT/524-683 [subseq from] Ribosomal protein S6 kinase OS=Oryctolagus cuniculus OX=9986 GN=RPS6KA3 PE=3 SV=1\n----------------------------------------------------------------------------------------------------------------------------------------------------------------------------------------------------------------------------------------------------------------------------------------------------------------------------------------------------------------------------------------------------------------------------------------------------------------------------------------------------------------------------------------------------------------------------------------------------------------------TKTVEYLHAQGVVHRDLKPSNILYVDESGnpESIRICDFGFAKQLRAENGLLMTP-----CYTANFVAPEVLKRQGYDAACDIWSLGVLLYTMLTG-YTPFAngpdDTPEEILARIGSGKfSLSggYWNSVSDtAKDLVSKMLHVDPHQRLTAALVLRHPWIVHWD-------------------------------------------------------------------------------------------------------------------------------------\n>tr|A0A6J3IIY3|A0A6J3IIY3_SAPAP/176-311 [subseq from] Ribosomal protein S6 kinase OS=Sapajus apella OX=9515 GN=RPS6KA3 PE=3 SV=1\n-------------------------------------------------------------------------------------------------------------------------------------------------------------------------------------------------------------------------------------------------------------------------------------------------------------------------------------------------------------------------------------------------------------------------------------------------------------------------------------------------------------------------------------------------------------------------------------------------------------------AELALALDHLHSLGIIYRDLKPENILLDEEGH--IKLTDFGLSKES-IDHEKKA----YSFCGTVEYMAPEVVNRRGHTQSADWWSFGVLMFEMLTGTLPFQGKDRKETMTMI-LKAKLGMPQFLsPEAQSLLRMLFKRNPANR-----------------------------------------------------------------------------------------------------------------------------------------------------\n>tr|A0A6J3IIY3|A0A6J3IIY3_SAPAP/524-683 [subseq from] Ribosomal protein S6 kinase OS=Sapajus apella OX=9515 GN=RPS6KA3 PE=3 SV=1\n----------------------------------------------------------------------------------------------------------------------------------------------------------------------------------------------------------------------------------------------------------------------------------------------------------------------------------------------------------------------------------------------------------------------------------------------------------------------------------------------------------------------------------------------------------------------------------------------------------------------TKTVEYLHAQGVVHRDLKPSNILYVDESGnpESIRICDFGFAKQLRAENGLLMTP-----CYTANFVAPEVLKRQGYDAACDIWSLGVLLYTMLTG-YTPFAngpdDTPEEILARIGSGKfSLSggYWNSVSDtAKDLVSKMLHVDPHQRLTAALVLRHPWIVHWD-------------------------------------------------------------------------------------------------------------------------------------\n>tr|A0A286XBX2|A0A286XBX2_CAVPO/175-310 [subseq from] Ribosomal protein S6 kinase OS=Cavia porcellus OX=10141 GN=RPS6KA3 PE=3 SV=1\n-------------------------------------------------------------------------------------------------------------------------------------------------------------------------------------------------------------------------------------------------------------------------------------------------------------------------------------------------------------------------------------------------------------------------------------------------------------------------------------------------------------------------------------------------------------------------------------------------------------------AELALALDHLHSLGIIYRDLKPENILLDEEGH--IKLTDFGLSKES-IDHEKKA----YSFCGTVEYMAPEVVNRRGHTQSADWWSFGVLMFEMLTGTLPFQGKDRKETMTMI-LKAKLGMPQFLsPEAQSLLRMLFKRNPANR-----------------------------------------------------------------------------------------------------------------------------------------------------\n>tr|A0A286XBX2|A0A286XBX2_CAVPO/524-683 [subseq from] Ribosomal protein S6 kinase OS=Cavia porcellus OX=10141 GN=RPS6KA3 PE=3 SV=1\n----------------------------------------------------------------------------------------------------------------------------------------------------------------------------------------------------------------------------------------------------------------------------------------------------------------------------------------------------------------------------------------------------------------------------------------------------------------------------------------------------------------------------------------------------------------------------------------------------------------------TKTVEYLHAQGVVHRDLKPSNILYVDESGnpESIRICDFGFAKQLRAENGLLMTP-----CYTANFVAPEVLKRQGYDAACDIWSLGVLLYTMLTG-YTPFAngpdDTPEEILARIGSGKfSLSggYWNSVSDtAKDLVSKMLHVDPHQRLTAALVLRHPWIVHWD-------------------------------------------------------------------------------------------------------------------------------------\n>sp|P51812|KS6A3_HUMAN/175-310 [subseq from] Ribosomal protein S6 kinase alpha-3 OS=Homo sapiens OX=9606 GN=RPS6KA3 PE=1 SV=1\n-------------------------------------------------------------------------------------------------------------------------------------------------------------------------------------------------------------------------------------------------------------------------------------------------------------------------------------------------------------------------------------------------------------------------------------------------------------------------------------------------------------------------------------------------------------------------------------------------------------------AELALALDHLHSLGIIYRDLKPENILLDEEGH--IKLTDFGLSKES-IDHEKKA----YSFCGTVEYMAPEVVNRRGHTQSADWWSFGVLMFEMLTGTLPFQGKDRKETMTMI-LKAKLGMPQFLsPEAQSLLRMLFKRNPANR-----------------------------------------------------------------------------------------------------------------------------------------------------\n>sp|P51812|KS6A3_HUMAN/524-683 [subseq from] Ribosomal protein S6 kinase alpha-3 OS=Homo sapiens OX=9606 GN=RPS6KA3 PE=1 SV=1\n----------------------------------------------------------------------------------------------------------------------------------------------------------------------------------------------------------------------------------------------------------------------------------------------------------------------------------------------------------------------------------------------------------------------------------------------------------------------------------------------------------------------------------------------------------------------------------------------------------------------TKTVEYLHAQGVVHRDLKPSNILYVDESGnpESIRICDFGFAKQLRAENGLLMTP-----CYTANFVAPEVLKRQGYDAACDIWSLGVLLYTMLTG-YTPFAngpdDTPEEILARIGSGKfSLSggYWNSVSDtAKDLVSKMLHVDPHQRLTAALVLRHPWIVHWD-------------------------------------------------------------------------------------------------------------------------------------\n>tr|A0A0D9RPY4|A0A0D9RPY4_CHLSB/175-310 [subseq from] Ribosomal protein S6 kinase OS=Chlorocebus sabaeus OX=60711 GN=RPS6KA3 PE=3 SV=1\n-------------------------------------------------------------------------------------------------------------------------------------------------------------------------------------------------------------------------------------------------------------------------------------------------------------------------------------------------------------------------------------------------------------------------------------------------------------------------------------------------------------------------------------------------------------------------------------------------------------------AELALALDHLHSLGIIYRDLKPENILLDEEGH--IKLTDFGLSKES-IDHEKKA----YSFCGTVEYMAPEVVNRRGHTQSADWWSFGVLMFEMLTGTLPFQGKDRKETMTMI-LKAKLGMPQFLsPEAQSLLRMLFKRNPANR-----------------------------------------------------------------------------------------------------------------------------------------------------\n>tr|A0A0D9RPY4|A0A0D9RPY4_CHLSB/524-683 [subseq from] Ribosomal protein S6 kinase OS=Chlorocebus sabaeus OX=60711 GN=RPS6KA3 PE=3 SV=1\n----------------------------------------------------------------------------------------------------------------------------------------------------------------------------------------------------------------------------------------------------------------------------------------------------------------------------------------------------------------------------------------------------------------------------------------------------------------------------------------------------------------------------------------------------------------------------------------------------------------------TKTVEYLHAQGVVHRDLKPSNILYVDESGnpESIRICDFGFAKQLRAENGLLMTP-----CYTANFVAPEVLKRQGYDAACDIWSLGVLLYTMLTG-YTPFAngpdDTPEEILARIGSGKfSLSggYWNSVSDtAKDLVSKMLHVDPHQRLTAALVLRHPWIVHWD-------------------------------------------------------------------------------------------------------------------------------------\n>tr|A0A2R9AC85|A0A2R9AC85_PANPA/175-310 [subseq from] Ribosomal protein S6 kinase OS=Pan paniscus OX=9597 GN=RPS6KA3 PE=3 SV=1\n-------------------------------------------------------------------------------------------------------------------------------------------------------------------------------------------------------------------------------------------------------------------------------------------------------------------------------------------------------------------------------------------------------------------------------------------------------------------------------------------------------------------------------------------------------------------------------------------------------------------AELALALDHLHSLGIIYRDLKPENILLDEEGH--IKLTDFGLSKES-IDHEKKA----YSFCGTVEYMAPEVVNRRGHTQSADWWSFGVLMFEMLTGTLPFQGKDRKETMTMI-LKAKLGMPQFLsPEAQSLLRMLFKRNPANR-----------------------------------------------------------------------------------------------------------------------------------------------------\n>tr|A0A2R9AC85|A0A2R9AC85_PANPA/524-683 [subseq from] Ribosomal protein S6 kinase OS=Pan paniscus OX=9597 GN=RPS6KA3 PE=3 SV=1\n----------------------------------------------------------------------------------------------------------------------------------------------------------------------------------------------------------------------------------------------------------------------------------------------------------------------------------------------------------------------------------------------------------------------------------------------------------------------------------------------------------------------------------------------------------------------------------------------------------------------TKTVEYLHAQGVVHRDLKPSNILYVDESGnpESIRICDFGFAKQLRAENGLLMTP-----CYTANFVAPEVLKRQGYDAACDIWSLGVLLYTMLTG-YTPFAngpdDTPEEILARIGSGKfSLSggYWNSVSDtAKDLVSKMLHVDPHQRLTAALVLRHPWIVHWD-------------------------------------------------------------------------------------------------------------------------------------\n>tr|A0A384MDW3|A0A384MDW3_HUMAN/175-310 [subseq from] Ribosomal protein S6 kinase OS=Homo sapiens OX=9606 PE=2 SV=1\n-------------------------------------------------------------------------------------------------------------------------------------------------------------------------------------------------------------------------------------------------------------------------------------------------------------------------------------------------------------------------------------------------------------------------------------------------------------------------------------------------------------------------------------------------------------------------------------------------------------------AELALALDHLHSLGIIYRDLKPENILLDEEGH--IKLTDFGLSKES-IDHEKKA----YSFCGTVEYMAPEVVNRRGHTQSADWWSFGVLMFEMLTGTLPFQGKDRKETMTMI-LKAKLGMPQFLsPEAQSLLRMLFKRNPANR-----------------------------------------------------------------------------------------------------------------------------------------------------\n>tr|A0A384MDW3|A0A384MDW3_HUMAN/524-683 [subseq from] Ribosomal protein S6 kinase OS=Homo sapiens OX=9606 PE=2 SV=1\n----------------------------------------------------------------------------------------------------------------------------------------------------------------------------------------------------------------------------------------------------------------------------------------------------------------------------------------------------------------------------------------------------------------------------------------------------------------------------------------------------------------------------------------------------------------------------------------------------------------------TKTVEYLHAQGVVHRDLKPSNILYVDESGnpESIRICDFGFAKQLRAENGLLMTP-----CYTANFVAPEVLKRQGYDAACDIWSLGVLLYTMLTG-YTPFAngpdDTPEEILARIGSGKfSLSggYWNSVSDtAKDLVSKMLHVDPHQRLTAALVLRHPWIVHWD-------------------------------------------------------------------------------------------------------------------------------------\n>tr|A0A663D5M5|A0A663D5M5_PONAB/175-310 [subseq from] Ribosomal protein S6 kinase OS=Pongo abelii OX=9601 GN=CR201_G0013224 PE=3 SV=1\n-------------------------------------------------------------------------------------------------------------------------------------------------------------------------------------------------------------------------------------------------------------------------------------------------------------------------------------------------------------------------------------------------------------------------------------------------------------------------------------------------------------------------------------------------------------------------------------------------------------------AELALALDHLHSLGIIYRDLKPENILLDEEGH--IKLTDFGLSKES-IDHEKKA----YSFCGTVEYMAPEVVNRRGHTQSADWWSFGVLMFEMLTGTLPFQGKDRKETMTMI-LKAKLGMPQFLsPEAQSLLRMLFKRNPANR-----------------------------------------------------------------------------------------------------------------------------------------------------\n>tr|A0A663D5M5|A0A663D5M5_PONAB/524-683 [subseq from] Ribosomal protein S6 kinase OS=Pongo abelii OX=9601 GN=CR201_G0013224 PE=3 SV=1\n----------------------------------------------------------------------------------------------------------------------------------------------------------------------------------------------------------------------------------------------------------------------------------------------------------------------------------------------------------------------------------------------------------------------------------------------------------------------------------------------------------------------------------------------------------------------------------------------------------------------TKTVEYLHAQGVVHRDLKPSNILYVDESGnpESIRICDFGFAKQLRAENGLLMTP-----CYTANFVAPEVLKRQGYDAACDIWSLGVLLYTMLTG-YTPFAngpdDTPEEILARIGSGKfSLSggYWNSVSDtAKDLVSKMLHVDPHQRLTAALVLRHPWIVHWD-------------------------------------------------------------------------------------------------------------------------------------\n>tr|A0A6D2XS56|A0A6D2XS56_PANTR/175-310 [subseq from] Ribosomal protein S6 kinase OS=Pan troglodytes OX=9598 GN=CK820_G0048039 PE=3 SV=1\n-------------------------------------------------------------------------------------------------------------------------------------------------------------------------------------------------------------------------------------------------------------------------------------------------------------------------------------------------------------------------------------------------------------------------------------------------------------------------------------------------------------------------------------------------------------------------------------------------------------------AELALALDHLHSLGIIYRDLKPENILLDEEGH--IKLTDFGLSKES-IDHEKKA----YSFCGTVEYMAPEVVNRRGHTQSADWWSFGVLMFEMLTGTLPFQGKDRKETMTMI-LKAKLGMPQFLsPEAQSLLRMLFKRNPANR-----------------------------------------------------------------------------------------------------------------------------------------------------\n>tr|A0A6D2XS56|A0A6D2XS56_PANTR/524-683 [subseq from] Ribosomal protein S6 kinase OS=Pan troglodytes OX=9598 GN=CK820_G0048039 PE=3 SV=1\n----------------------------------------------------------------------------------------------------------------------------------------------------------------------------------------------------------------------------------------------------------------------------------------------------------------------------------------------------------------------------------------------------------------------------------------------------------------------------------------------------------------------------------------------------------------------------------------------------------------------TKTVEYLHAQGVVHRDLKPSNILYVDESGnpESIRICDFGFAKQLRAENGLLMTP-----CYTANFVAPEVLKRQGYDAACDIWSLGVLLYTMLTG-YTPFAngpdDTPEEILARIGSGKfSLSggYWNSVSDtAKDLVSKMLHVDPHQRLTAALVLRHPWIVHWD-------------------------------------------------------------------------------------------------------------------------------------\n>tr|A0A6J3IHJ3|A0A6J3IHJ3_SAPAP/175-310 [subseq from] Ribosomal protein S6 kinase OS=Sapajus apella OX=9515 GN=RPS6KA3 PE=3 SV=1\n-------------------------------------------------------------------------------------------------------------------------------------------------------------------------------------------------------------------------------------------------------------------------------------------------------------------------------------------------------------------------------------------------------------------------------------------------------------------------------------------------------------------------------------------------------------------------------------------------------------------AELALALDHLHSLGIIYRDLKPENILLDEEGH--IKLTDFGLSKES-IDHEKKA----YSFCGTVEYMAPEVVNRRGHTQSADWWSFGVLMFEMLTGTLPFQGKDRKETMTMI-LKAKLGMPQFLsPEAQSLLRMLFKRNPANR-----------------------------------------------------------------------------------------------------------------------------------------------------\n>tr|A0A6J3IHJ3|A0A6J3IHJ3_SAPAP/524-683 [subseq from] Ribosomal protein S6 kinase OS=Sapajus apella OX=9515 GN=RPS6KA3 PE=3 SV=1\n----------------------------------------------------------------------------------------------------------------------------------------------------------------------------------------------------------------------------------------------------------------------------------------------------------------------------------------------------------------------------------------------------------------------------------------------------------------------------------------------------------------------------------------------------------------------------------------------------------------------TKTVEYLHAQGVVHRDLKPSNILYVDESGnpESIRICDFGFAKQLRAENGLLMTP-----CYTANFVAPEVLKRQGYDAACDIWSLGVLLYTMLTG-YTPFAngpdDTPEEILARIGSGKfSLSggYWNSVSDtAKDLVSKMLHVDPHQRLTAALVLRHPWIVHWD-------------------------------------------------------------------------------------------------------------------------------------\n>tr|G3R0F8|G3R0F8_GORGO/175-310 [subseq from] Ribosomal protein S6 kinase OS=Gorilla gorilla gorilla OX=9595 GN=RPS6KA3 PE=3 SV=2\n-------------------------------------------------------------------------------------------------------------------------------------------------------------------------------------------------------------------------------------------------------------------------------------------------------------------------------------------------------------------------------------------------------------------------------------------------------------------------------------------------------------------------------------------------------------------------------------------------------------------AELALALDHLHSLGIIYRDLKPENILLDEEGH--IKLTDFGLSKES-IDHEKKA----YSFCGTVEYMAPEVVNRRGHTQSADWWSFGVLMFEMLTGTLPFQGKDRKETMTMI-LKAKLGMPQFLsPEAQSLLRMLFKRNPANR-----------------------------------------------------------------------------------------------------------------------------------------------------\n>tr|G3R0F8|G3R0F8_GORGO/524-683 [subseq from] Ribosomal protein S6 kinase OS=Gorilla gorilla gorilla OX=9595 GN=RPS6KA3 PE=3 SV=2\n----------------------------------------------------------------------------------------------------------------------------------------------------------------------------------------------------------------------------------------------------------------------------------------------------------------------------------------------------------------------------------------------------------------------------------------------------------------------------------------------------------------------------------------------------------------------------------------------------------------------TKTVEYLHAQGVVHRDLKPSNILYVDESGnpESIRICDFGFAKQLRAENGLLMTP-----CYTANFVAPEVLKRQGYDAACDIWSLGVLLYTMLTG-YTPFAngpdDTPEEILARIGSGKfSLSggYWNSVSDtAKDLVSKMLHVDPHQRLTAALVLRHPWIVHWD-------------------------------------------------------------------------------------------------------------------------------------\n>tr|H2PV35|H2PV35_PONAB/175-310 [subseq from] Ribosomal protein S6 kinase OS=Pongo abelii OX=9601 GN=RPS6KA3 PE=3 SV=2\n-------------------------------------------------------------------------------------------------------------------------------------------------------------------------------------------------------------------------------------------------------------------------------------------------------------------------------------------------------------------------------------------------------------------------------------------------------------------------------------------------------------------------------------------------------------------------------------------------------------------AELALALDHLHSLGIIYRDLKPENILLDEEGH--IKLTDFGLSKES-IDHEKKA----YSFCGTVEYMAPEVVNRRGHTQSADWWSFGVLMFEMLTGTLPFQGKDRKETMTMI-LKAKLGMPQFLsPEAQSLLRMLFKRNPANR-----------------------------------------------------------------------------------------------------------------------------------------------------\n>tr|H2PV35|H2PV35_PONAB/524-683 [subseq from] Ribosomal protein S6 kinase OS=Pongo abelii OX=9601 GN=RPS6KA3 PE=3 SV=2\n----------------------------------------------------------------------------------------------------------------------------------------------------------------------------------------------------------------------------------------------------------------------------------------------------------------------------------------------------------------------------------------------------------------------------------------------------------------------------------------------------------------------------------------------------------------------------------------------------------------------TKTVEYLHAQGVVHRDLKPSNILYVDESGnpESIRICDFGFAKQLRAENGLLMTP-----CYTANFVAPEVLKRQGYDAACDIWSLGVLLYTMLTG-YTPFAngpdDTPEEILARIGSGKfSLSggYWNSVSDtAKDLVSKMLHVDPHQRLTAALVLRHPWIVHWD-------------------------------------------------------------------------------------------------------------------------------------\n>tr|K7DQL9|K7DQL9_PANTR/175-310 [subseq from] Ribosomal protein S6 kinase OS=Pan troglodytes OX=9598 GN=RPS6KA3 PE=2 SV=1\n-------------------------------------------------------------------------------------------------------------------------------------------------------------------------------------------------------------------------------------------------------------------------------------------------------------------------------------------------------------------------------------------------------------------------------------------------------------------------------------------------------------------------------------------------------------------------------------------------------------------AELALALDHLHSLGIIYRDLKPENILLDEEGH--IKLTDFGLSKES-IDHEKKA----YSFCGTVEYMAPEVVNRRGHTQSADWWSFGVLMFEMLTGTLPFQGKDRKETMTMI-LKAKLGMPQFLsPEAQSLLRMLFKRNPANR-----------------------------------------------------------------------------------------------------------------------------------------------------\n>tr|K7DQL9|K7DQL9_PANTR/524-683 [subseq from] Ribosomal protein S6 kinase OS=Pan troglodytes OX=9598 GN=RPS6KA3 PE=2 SV=1\n----------------------------------------------------------------------------------------------------------------------------------------------------------------------------------------------------------------------------------------------------------------------------------------------------------------------------------------------------------------------------------------------------------------------------------------------------------------------------------------------------------------------------------------------------------------------------------------------------------------------TKTVEYLHAQGVVHRDLKPSNILYVDESGnpESIRICDFGFAKQLRAENGLLMTP-----CYTANFVAPEVLKRQGYDAACDIWSLGVLLYTMLTG-YTPFAngpdDTPEEILARIGSGKfSLSggYWNSVSDtAKDLVSKMLHVDPHQRLTAALVLRHPWIVHWD-------------------------------------------------------------------------------------------------------------------------------------\n>tr|U3D5H3|U3D5H3_CALJA/175-310 [subseq from] Ribosomal protein S6 kinase OS=Callithrix jacchus OX=9483 GN=RPS6KA3 PE=2 SV=1\n-------------------------------------------------------------------------------------------------------------------------------------------------------------------------------------------------------------------------------------------------------------------------------------------------------------------------------------------------------------------------------------------------------------------------------------------------------------------------------------------------------------------------------------------------------------------------------------------------------------------AELALALDHLHSLGIIYRDLKPENILLDEEGH--IKLTDFGLSKES-IDHEKKA----YSFCGTVEYMAPEVVNRRGHTQSADWWSFGVLMFEMLTGTLPFQGKDRKETMTMI-LKAKLGMPQFLsPEAQSLLRMLFKRNPANR-----------------------------------------------------------------------------------------------------------------------------------------------------\n>tr|U3D5H3|U3D5H3_CALJA/524-683 [subseq from] Ribosomal protein S6 kinase OS=Callithrix jacchus OX=9483 GN=RPS6KA3 PE=2 SV=1\n----------------------------------------------------------------------------------------------------------------------------------------------------------------------------------------------------------------------------------------------------------------------------------------------------------------------------------------------------------------------------------------------------------------------------------------------------------------------------------------------------------------------------------------------------------------------------------------------------------------------TKTVEYLHAQGVVHRDLKPSNILYVDESGnpESIRICDFGFAKQLRAENGLLMTP-----CYTANFVAPEVLKRQGYDAACDIWSLGVLLYTMLTG-YTPFAngpdDTPEEILARIGSGKfSLSggYWNSVSDtAKDLVSKMLHVDPHQRLTAALVLRHPWIVHWD-------------------------------------------------------------------------------------------------------------------------------------\n>tr|A0A7N9CBN5|A0A7N9CBN5_MACFA/175-310 [subseq from] Ribosomal protein S6 kinase OS=Macaca fascicularis OX=9541 GN=RPS6KA3 PE=3 SV=1\n-------------------------------------------------------------------------------------------------------------------------------------------------------------------------------------------------------------------------------------------------------------------------------------------------------------------------------------------------------------------------------------------------------------------------------------------------------------------------------------------------------------------------------------------------------------------------------------------------------------------AELALALDHLHSLGIIYRDLKPENILLDEEGH--IKLTDFGLSKES-IDHEKKA----YSFCGTVEYMAPEVVNRRGHTQSADWWSFGVLMFEMLTGTLPFQGKDRKETMTMI-LKAKLGMPQFLsPEAQSLLRMLFKRNPANR-----------------------------------------------------------------------------------------------------------------------------------------------------\n>tr|A0A7N9CBN5|A0A7N9CBN5_MACFA/524-683 [subseq from] Ribosomal protein S6 kinase OS=Macaca fascicularis OX=9541 GN=RPS6KA3 PE=3 SV=1\n----------------------------------------------------------------------------------------------------------------------------------------------------------------------------------------------------------------------------------------------------------------------------------------------------------------------------------------------------------------------------------------------------------------------------------------------------------------------------------------------------------------------------------------------------------------------------------------------------------------------TKTVEYLHAQGVVHRDLKPSNILYVDESGnpESIRICDFGFAKQLRAENGLLMTP-----CYTANFVAPEVLKRQGYDAACDIWSLGVLLYTMLTG-YTPFAngpdDTPEEILARIGSGKfSLSggYWNSVSDtAKDLVSKMLHVDPHQRLTAALVLRHPWIVHWD-------------------------------------------------------------------------------------------------------------------------------------\n>tr|H9ZC41|H9ZC41_MACMU/175-310 [subseq from] Ribosomal protein S6 kinase OS=Macaca mulatta OX=9544 GN=RPS6KA3 PE=2 SV=1\n-------------------------------------------------------------------------------------------------------------------------------------------------------------------------------------------------------------------------------------------------------------------------------------------------------------------------------------------------------------------------------------------------------------------------------------------------------------------------------------------------------------------------------------------------------------------------------------------------------------------AELALALDHLHSLGIIYRDLKPENILLDEEGH--IKLTDFGLSKES-IDHEKKA----YSFCGTVEYMAPEVVNRRGHTQSADWWSFGVLMFEMLTGTLPFQGKDRKETMTMI-LKAKLGMPQFLsPEAQSLLRMLFKRNPANR-----------------------------------------------------------------------------------------------------------------------------------------------------\n>tr|H9ZC41|H9ZC41_MACMU/524-683 [subseq from] Ribosomal protein S6 kinase OS=Macaca mulatta OX=9544 GN=RPS6KA3 PE=2 SV=1\n----------------------------------------------------------------------------------------------------------------------------------------------------------------------------------------------------------------------------------------------------------------------------------------------------------------------------------------------------------------------------------------------------------------------------------------------------------------------------------------------------------------------------------------------------------------------------------------------------------------------TKTVEYLHAQGVVHRDLKPSNILYVDESGnpESIRICDFGFAKQLRAENGLLMTP-----CYTANFVAPEVLKRQGYDAACDIWSLGVLLYTMLTG-YTPFAngpdDTPEEILARIGSGKfSLSggYWNSVSDtAKDLVSKMLHVDPHQRLTAALVLRHPWIVHWD-------------------------------------------------------------------------------------------------------------------------------------\n>tr|A0A6J3QUT6|A0A6J3QUT6_TURTR/175-310 [subseq from] Ribosomal protein S6 kinase OS=Tursiops truncatus OX=9739 GN=RPS6KA3 PE=3 SV=1\n-------------------------------------------------------------------------------------------------------------------------------------------------------------------------------------------------------------------------------------------------------------------------------------------------------------------------------------------------------------------------------------------------------------------------------------------------------------------------------------------------------------------------------------------------------------------------------------------------------------------AELALALDHLHSLGIIYRDLKPENILLDEEGH--IKLTDFGLSKES-IDHEKKA----YSFCGTVEYMAPEVVNRRGHTQSADWWSFGVLMFEMLTGTLPFQGKDRKETMTMI-LKAKLGMPQFLsPEAQSLLRMLFKRNPANR-----------------------------------------------------------------------------------------------------------------------------------------------------\n>tr|A0A6J3QUT6|A0A6J3QUT6_TURTR/524-683 [subseq from] Ribosomal protein S6 kinase OS=Tursiops truncatus OX=9739 GN=RPS6KA3 PE=3 SV=1\n----------------------------------------------------------------------------------------------------------------------------------------------------------------------------------------------------------------------------------------------------------------------------------------------------------------------------------------------------------------------------------------------------------------------------------------------------------------------------------------------------------------------------------------------------------------------------------------------------------------------TKTVEYLHAQGVVHRDLKPSNILYVDESGnpESIRICDFGFAKQLRAENGLLMTP-----CYTANFVAPEVLKRQGYDAACDIWSLGVLLYTMLTG-YTPFAngpdDTPEEILARIGSGKfSLSggYWNSVSDtAKDLVSKMLHVDPHQRLTAALVLRHPWIVHWD-------------------------------------------------------------------------------------------------------------------------------------\n>tr|G1MDV3|G1MDV3_AILME/175-310 [subseq from] Ribosomal protein S6 kinase OS=Ailuropoda melanoleuca OX=9646 GN=RPS6KA3 PE=3 SV=2\n-------------------------------------------------------------------------------------------------------------------------------------------------------------------------------------------------------------------------------------------------------------------------------------------------------------------------------------------------------------------------------------------------------------------------------------------------------------------------------------------------------------------------------------------------------------------------------------------------------------------AELALALDHLHSLGIIYRDLKPENILLDEEGH--IKLTDFGLSKES-IDHEKKA----YSFCGTVEYMAPEVVNRRGHTQSADWWSFGVLMFEMLTGTLPFQGKDRKETMTMI-LKAKLGMPQFLsPEAQSLLRMLFKRNPANR-----------------------------------------------------------------------------------------------------------------------------------------------------\n>tr|G1MDV3|G1MDV3_AILME/524-683 [subseq from] Ribosomal protein S6 kinase OS=Ailuropoda melanoleuca OX=9646 GN=RPS6KA3 PE=3 SV=2\n----------------------------------------------------------------------------------------------------------------------------------------------------------------------------------------------------------------------------------------------------------------------------------------------------------------------------------------------------------------------------------------------------------------------------------------------------------------------------------------------------------------------------------------------------------------------------------------------------------------------TKTVEYLHAQGVVHRDLKPSNILYVDESGnpESIRICDFGFAKQLRAENGLLMTP-----CYTANFVAPEVLKRQGYDAACDIWSLGVLLYTMLTG-YTPFAngpdDTPEEILARIGSGKfSLSggYWNSVSDtAKDLVSKMLHVDPHQRLTAALVLRHPWIVHWD-------------------------------------------------------------------------------------------------------------------------------------\n>tr|A0A6J3IHU6|A0A6J3IHU6_SAPAP/176-311 [subseq from] Ribosomal protein S6 kinase OS=Sapajus apella OX=9515 GN=RPS6KA3 PE=3 SV=1\n-------------------------------------------------------------------------------------------------------------------------------------------------------------------------------------------------------------------------------------------------------------------------------------------------------------------------------------------------------------------------------------------------------------------------------------------------------------------------------------------------------------------------------------------------------------------------------------------------------------------AELALALDHLHSLGIIYRDLKPENILLDEEGH--IKLTDFGLSKES-IDHEKKA----YSFCGTVEYMAPEVVNRRGHTQSADWWSFGVLMFEMLTGTLPFQGKDRKETMTMI-LKAKLGMPQFLsPEAQSLLRMLFKRNPANR-----------------------------------------------------------------------------------------------------------------------------------------------------\n>tr|A0A6J3IHU6|A0A6J3IHU6_SAPAP/525-684 [subseq from] Ribosomal protein S6 kinase OS=Sapajus apella OX=9515 GN=RPS6KA3 PE=3 SV=1\n----------------------------------------------------------------------------------------------------------------------------------------------------------------------------------------------------------------------------------------------------------------------------------------------------------------------------------------------------------------------------------------------------------------------------------------------------------------------------------------------------------------------------------------------------------------------------------------------------------------------TKTVEYLHAQGVVHRDLKPSNILYVDESGnpESIRICDFGFAKQLRAENGLLMTP-----CYTANFVAPEVLKRQGYDAACDIWSLGVLLYTMLTG-YTPFAngpdDTPEEILARIGSGKfSLSggYWNSVSDtAKDLVSKMLHVDPHQRLTAALVLRHPWIVHWD-------------------------------------------------------------------------------------------------------------------------------------\n>tr|A0A6J2ESZ5|A0A6J2ESZ5_ZALCA/152-287 [subseq from] Non-specific serine/threonine protein kinase OS=Zalophus californianus OX=9704 GN=RPS6KA1 PE=4 SV=2\n------------------------------------------------------------------------------------------------------------------------------------------------------------------------------------------------------------------------------------------------------------------------------------------------------------------------------------------------------------------------------------------------------------------------------------------------------------------------------------------------------------------------------------------------------------------------------------------------------------------LAELALGLDHLHSLGIIYRDLKPENILLDEEGH--IKLTDFGLSKEA-IDHEKKAY----SFCGTVEYMAPEVVNRQGHTHSADWWSYGVLMFEMLTGSL-PFQGKDRKETMTLILKAKLGMPQFLsTEAQSLLRALFKRNPAN------------------------------------------------------------------------------------------------------------------------------------------------------\n>tr|A0A6J2ESZ5|A0A6J2ESZ5_ZALCA/506-600 [subseq from] Non-specific serine/threonine protein kinase OS=Zalophus californianus OX=9704 GN=RPS6KA1 PE=4 SV=2\n------------------------------------------------------------------------------------------------------------------------------------------------------------------------------------------------------------------------------------------------------------------------------------------------------------------------------------------------------------------------------------------------------------------------------------------------------------------------------------------------------------------------------------------------------------------------------------------------------------------------TVEYLHSQGVVHRDLKPSNILYVDESGnpECLRICDFGFAKQLRAENGLLMTP-----CYTANFVAPEVLKRQGYDEGCDIWSLGILL-YTMLAGYTPFAN--------------------------------------------------------------------------------------------------------------------------------------------------------------------------------------------\n>tr|A0A674F692|A0A674F692_SALTR/164-327 [subseq from] Ribosomal protein S6 kinase OS=Salmo trutta OX=8032 GN=LOC115153452 PE=3 SV=1\n-------------------------------------------------------------------------------------------------------------------------------------------------------------------------------------------------------------------------------------------------------------------------------------------------------------------------------------------------------------------------------------------------------------------------------------------------------------------------------------------------------------------------------------------------------------------------------------------------------------------AELALALDHLHSLGIIYRDLKPENILLDEEGH--IKITDFGLSKEAiDHDKRAY------SFCGTIEYMAPEVVNRRGHTHSADWWSFGVLMFEMLTGS-LPFQGKDRKETMALILKAKLGMPQFLsPEVQSLIRALFKRNPTNRlgagPdGVEEIKKHNFFGNIDWNKLYRR------------------------------------------------------------------------------------------------------------------------------\n>tr|A0A674F692|A0A674F692_SALTR/516-675 [subseq from] Ribosomal protein S6 kinase OS=Salmo trutta OX=8032 GN=LOC115153452 PE=3 SV=1\n----------------------------------------------------------------------------------------------------------------------------------------------------------------------------------------------------------------------------------------------------------------------------------------------------------------------------------------------------------------------------------------------------------------------------------------------------------------------------------------------------------------------------------------------------------------------------------------------------------------------TKTVEYLHSQGVVHRDLKPSNILYVDETGdpESIRICDFGFAKQLRAENGLLMTP-----CYTANFVAPEVLKKQGYDAACDIWSLGILLY-TMLAGFTPFANGLndtpEEILARIGSGKYALIGgnwDIVSDaAKDIVTKMLHVDPHQRLTAPQVLRHQWIVNRE-------------------------------------------------------------------------------------------------------------------------------------\n>tr|A0A6J0D5W9|A0A6J0D5W9_PERMB/137-294 [subseq from] Non-specific serine/threonine protein kinase OS=Peromyscus maniculatus bairdii OX=230844 GN=Rps6ka2 PE=3 SV=1\n-------------------------------------------------------------------------------------------------------------------------------------------------------------------------------------------------------------------------------------------------------------------------------------------------------------------------------------------------------------------------------------------------------------------------------------------------------------------------------------------------------------------------------------------------------------------------------------------------------------------AELALALDHLHGLGIIYRDLKPENILLDEEGH--IKITDFGLSKEAiDHDKRAY------SFCGTIEYMAPEVVNRRGHTQSADWWSFGVLMFEMLTGS-LPFQGKDRKETMALILKAKLGMPQFLSmEAQSLLRALFKRNPCNRLGAgidgvEEIKRHPFFVTIDW------------------------------------------------------------------------------------------------------------------------------------\n>tr|A0A6J0D5W9|A0A6J0D5W9_PERMB/487-647 [subseq from] Non-specific serine/threonine protein kinase OS=Peromyscus maniculatus bairdii OX=230844 GN=Rps6ka2 PE=3 SV=1\n---------------------------------------------------------------------------------------------------------------------------------------------------------------------------------------------------------------------------------------------------------------------------------------------------------------------------------------------------------------------------------------------------------------------------------------------------------------------------------------------------------------------------------------------------------------------------------------------------------------------IARTMDYLHSQGVVHRDLKPSNILYMDESGnpESIRICDFGFAKQLRAENGLLMTP-----CYTANFVAPEVLKRQGYDAACDVWSLGILL-YTMLAGFTPFAngpdDTPEEILARIGSGKYALSggnWDSISDAAkDVVSKMLHVDPQQRLTAVQVLKHPWIVNRE-------------------------------------------------------------------------------------------------------------------------------------\n>tr|A0A2K5D8Y7|A0A2K5D8Y7_AOTNA/175-310 [subseq from] Ribosomal protein S6 kinase OS=Aotus nancymaae OX=37293 GN=RPS6KA3 PE=3 SV=1\n-------------------------------------------------------------------------------------------------------------------------------------------------------------------------------------------------------------------------------------------------------------------------------------------------------------------------------------------------------------------------------------------------------------------------------------------------------------------------------------------------------------------------------------------------------------------------------------------------------------------AELALALDHLHSLGIIYRDLKPENILLDEEGH--IKLTDFGLSKES-IDHEKKA----YSFCGTVEYMAPEVVNRRGHTQSADWWSFGVLMFEMLTGTLPFQGKDRKETMTMI-LKAKLGMPQFLsPEAQSLLRMLFKRNPANR-----------------------------------------------------------------------------------------------------------------------------------------------------\n>tr|A0A2K5D8Y7|A0A2K5D8Y7_AOTNA/524-683 [subseq from] Ribosomal protein S6 kinase OS=Aotus nancymaae OX=37293 GN=RPS6KA3 PE=3 SV=1\n----------------------------------------------------------------------------------------------------------------------------------------------------------------------------------------------------------------------------------------------------------------------------------------------------------------------------------------------------------------------------------------------------------------------------------------------------------------------------------------------------------------------------------------------------------------------------------------------------------------------TKTVEYLHAQGVVHRDLKPSNILYVDESGnpESIRICDFGFAKQLRAENGLLMTP-----CYTANFVAPEVLKRQGYDAACDIWSLGVLLYTMLTG-YTPFAngpdDTPEEILARIGSGKfSLSggYWNSVSDtAKDLVSKMLHVDPHQRLTAALVLRHPWIVHWD-------------------------------------------------------------------------------------------------------------------------------------\n>tr|A0A5F4W3D7|A0A5F4W3D7_CALJA/175-310 [subseq from] Ribosomal protein S6 kinase OS=Callithrix jacchus OX=9483 GN=RPS6KA3 PE=3 SV=1\n-------------------------------------------------------------------------------------------------------------------------------------------------------------------------------------------------------------------------------------------------------------------------------------------------------------------------------------------------------------------------------------------------------------------------------------------------------------------------------------------------------------------------------------------------------------------------------------------------------------------AELALALDHLHSLGIIYRDLKPENILLDEEGH--IKLTDFGLSKES-IDHEKKA----YSFCGTVEYMAPEVVNRRGHTQSADWWSFGVLMFEMLTGTLPFQGKDRKETMTMI-LKAKLGMPQFLsPEAQSLLRMLFKRNPANR-----------------------------------------------------------------------------------------------------------------------------------------------------\n>tr|A0A5F4W3D7|A0A5F4W3D7_CALJA/524-683 [subseq from] Ribosomal protein S6 kinase OS=Callithrix jacchus OX=9483 GN=RPS6KA3 PE=3 SV=1\n----------------------------------------------------------------------------------------------------------------------------------------------------------------------------------------------------------------------------------------------------------------------------------------------------------------------------------------------------------------------------------------------------------------------------------------------------------------------------------------------------------------------------------------------------------------------------------------------------------------------TKTVEYLHAQGVVHRDLKPSNILYVDESGnpESIRICDFGFAKQLRAENGLLMTP-----CYTANFVAPEVLKRQGYDAACDIWSLGVLLYTMLTG-YTPFAngpdDTPEEILARIGSGKfSLSggYWNSVSDtAKDLVSKMLHVDPHQRLTAALVLRHPWIVHWD-------------------------------------------------------------------------------------------------------------------------------------\n>tr|A0A2K5J8G3|A0A2K5J8G3_COLAP/177-312 [subseq from] Ribosomal protein S6 kinase OS=Colobus angolensis palliatus OX=336983 PE=3 SV=1\n-------------------------------------------------------------------------------------------------------------------------------------------------------------------------------------------------------------------------------------------------------------------------------------------------------------------------------------------------------------------------------------------------------------------------------------------------------------------------------------------------------------------------------------------------------------------------------------------------------------------AELALALDHLHSLGIIYRDLKPENILLDEEGH--IKLTDFGLSKES-IDHEKKA----YSFCGTVEYMAPEVVNRRGHTQSADWWSFGVLMFEMLTGTLPFQGKDRKETMTMI-LKAKLGMPQFLsPEAQSLLRMLFKRNPANR-----------------------------------------------------------------------------------------------------------------------------------------------------\n>tr|A0A2K5J8G3|A0A2K5J8G3_COLAP/526-685 [subseq from] Ribosomal protein S6 kinase OS=Colobus angolensis palliatus OX=336983 PE=3 SV=1\n----------------------------------------------------------------------------------------------------------------------------------------------------------------------------------------------------------------------------------------------------------------------------------------------------------------------------------------------------------------------------------------------------------------------------------------------------------------------------------------------------------------------------------------------------------------------------------------------------------------------TKTVEYLHAQGVVHRDLKPSNILYVDESGnpESIRICDFGFAKQLRAENGLLMTP-----CYTANFVAPEVLKRQGYDAACDIWSLGVLLYTMLTG-YTPFAngpdDTPEEILARIGSGKfSLSggYWNSVSDtAKDLVSKMLHVDPHQRLTAALVLRHPWIVHWD-------------------------------------------------------------------------------------------------------------------------------------\n>tr|A0A2K6Q3X1|A0A2K6Q3X1_RHIRO/177-312 [subseq from] Ribosomal protein S6 kinase OS=Rhinopithecus roxellana OX=61622 GN=RPS6KA3 PE=3 SV=1\n-------------------------------------------------------------------------------------------------------------------------------------------------------------------------------------------------------------------------------------------------------------------------------------------------------------------------------------------------------------------------------------------------------------------------------------------------------------------------------------------------------------------------------------------------------------------------------------------------------------------AELALALDHLHSLGIIYRDLKPENILLDEEGH--IKLTDFGLSKES-IDHEKKA----YSFCGTVEYMAPEVVNRRGHTQSADWWSFGVLMFEMLTGTLPFQGKDRKETMTMI-LKAKLGMPQFLsPEAQSLLRMLFKRNPANR-----------------------------------------------------------------------------------------------------------------------------------------------------\n>tr|A0A2K6Q3X1|A0A2K6Q3X1_RHIRO/526-685 [subseq from] Ribosomal protein S6 kinase OS=Rhinopithecus roxellana OX=61622 GN=RPS6KA3 PE=3 SV=1\n----------------------------------------------------------------------------------------------------------------------------------------------------------------------------------------------------------------------------------------------------------------------------------------------------------------------------------------------------------------------------------------------------------------------------------------------------------------------------------------------------------------------------------------------------------------------------------------------------------------------TKTVEYLHAQGVVHRDLKPSNILYVDESGnpESIRICDFGFAKQLRAENGLLMTP-----CYTANFVAPEVLKRQGYDAACDIWSLGVLLYTMLTG-YTPFAngpdDTPEEILARIGSGKfSLSggYWNSVSDtAKDLVSKMLHVDPHQRLTAALVLRHPWIVHWD-------------------------------------------------------------------------------------------------------------------------------------\n>tr|A0A2K5YW11|A0A2K5YW11_MANLE/177-312 [subseq from] Ribosomal protein S6 kinase OS=Mandrillus leucophaeus OX=9568 GN=RPS6KA3 PE=3 SV=1\n-------------------------------------------------------------------------------------------------------------------------------------------------------------------------------------------------------------------------------------------------------------------------------------------------------------------------------------------------------------------------------------------------------------------------------------------------------------------------------------------------------------------------------------------------------------------------------------------------------------------AELALALDHLHSLGIIYRDLKPENILLDEEGH--IKLTDFGLSKES-IDHEKKA----YSFCGTVEYMAPEVVNRRGHTQSADWWSFGVLMFEMLTGTLPFQGKDRKETMTMI-LKAKLGMPQFLsPEAQSLLRMLFKRNPANR-----------------------------------------------------------------------------------------------------------------------------------------------------\n>tr|A0A2K5YW11|A0A2K5YW11_MANLE/526-685 [subseq from] Ribosomal protein S6 kinase OS=Mandrillus leucophaeus OX=9568 GN=RPS6KA3 PE=3 SV=1\n----------------------------------------------------------------------------------------------------------------------------------------------------------------------------------------------------------------------------------------------------------------------------------------------------------------------------------------------------------------------------------------------------------------------------------------------------------------------------------------------------------------------------------------------------------------------------------------------------------------------TKTVEYLHAQGVVHRDLKPSNILYVDESGnpESIRICDFGFAKQLRAENGLLMTP-----CYTANFVAPEVLKRQGYDAACDIWSLGVLLYTMLTG-YTPFAngpdDTPEEILARIGSGKfSLSggYWNSVSDtAKDLVSKMLHVDPHQRLTAALVLRHPWIVHWD-------------------------------------------------------------------------------------------------------------------------------------\n>tr|A0A4X2L1B5|A0A4X2L1B5_VOMUR/175-310 [subseq from] Ribosomal protein S6 kinase OS=Vombatus ursinus OX=29139 GN=RPS6KA3 PE=3 SV=1\n-------------------------------------------------------------------------------------------------------------------------------------------------------------------------------------------------------------------------------------------------------------------------------------------------------------------------------------------------------------------------------------------------------------------------------------------------------------------------------------------------------------------------------------------------------------------------------------------------------------------AELALALDHLHSLGIIYRDLKPENILLDEEGH--IKLTDFGLSKES-IDHEKKA----YSFCGTVEYMAPEVVNRRGHTQSADWWSFGVLMFEMLTGTLPFQGKDRKETMTMI-LKAKLGMPQFLsPEAQSLLRMLFKRNPANR-----------------------------------------------------------------------------------------------------------------------------------------------------\n>tr|A0A4X2L1B5|A0A4X2L1B5_VOMUR/524-683 [subseq from] Ribosomal protein S6 kinase OS=Vombatus ursinus OX=29139 GN=RPS6KA3 PE=3 SV=1\n----------------------------------------------------------------------------------------------------------------------------------------------------------------------------------------------------------------------------------------------------------------------------------------------------------------------------------------------------------------------------------------------------------------------------------------------------------------------------------------------------------------------------------------------------------------------------------------------------------------------TKTVEYLHAQGVVHRDLKPSNILYVDESGnpESIRICDFGFAKQLRAENGLLMTP-----CYTANFVAPEVLKRQGYDAACDIWSLGVLLYTMLTG-YTPFAngpdDTPEEILARIGSGKfSLSggYWNSVSDtAKDLVSKMLHVDPHQRLTAALVLRHPWIVHWD-------------------------------------------------------------------------------------------------------------------------------------\n>tr|A0A673VQP5|A0A673VQP5_SURSU/175-310 [subseq from] Ribosomal protein S6 kinase OS=Suricata suricatta OX=37032 GN=RPS6KA3 PE=3 SV=1\n-------------------------------------------------------------------------------------------------------------------------------------------------------------------------------------------------------------------------------------------------------------------------------------------------------------------------------------------------------------------------------------------------------------------------------------------------------------------------------------------------------------------------------------------------------------------------------------------------------------------AELALALDHLHSLGIIYRDLKPENILLDEEGH--IKLTDFGLSKES-IDHEKKA----YSFCGTVEYMAPEVVNRRGHTQSADWWSFGVLMFEMLTGTLPFQGKDRKETMTMI-LKAKLGMPQFLsPEAQSLLRMLFKRNPANR-----------------------------------------------------------------------------------------------------------------------------------------------------\n>tr|A0A673VQP5|A0A673VQP5_SURSU/524-683 [subseq from] Ribosomal protein S6 kinase OS=Suricata suricatta OX=37032 GN=RPS6KA3 PE=3 SV=1\n----------------------------------------------------------------------------------------------------------------------------------------------------------------------------------------------------------------------------------------------------------------------------------------------------------------------------------------------------------------------------------------------------------------------------------------------------------------------------------------------------------------------------------------------------------------------------------------------------------------------TKTVEYLHAQGVVHRDLKPSNILYVDESGnpESIRICDFGFAKQLRAENGLLMTP-----CYTANFVAPEVLKRQGYDAACDIWSLGVLLYTMLTG-YTPFAngpdDTPEEILARIGSGKfSLSggYWNSVSDtAKDLVSKMLHVDPHQRLTAALVLRHPWIVHWD-------------------------------------------------------------------------------------------------------------------------------------\n>tr|A7E215|A7E215_MOUSE/176-311 [subseq from] Non-specific serine/threonine protein kinase (Fragment) OS=Mus musculus OX=10090 GN=Rps6ka3 PE=2 SV=1\n-------------------------------------------------------------------------------------------------------------------------------------------------------------------------------------------------------------------------------------------------------------------------------------------------------------------------------------------------------------------------------------------------------------------------------------------------------------------------------------------------------------------------------------------------------------------------------------------------------------------AELALALDHLHSLGIIYRDLKPENILLDEEGH--IKLTDFGLSKES-IDHEKKA----YSFCGTVEYMAPEVVNRRGHTQSADWWSFGVLMFEMLTGTLPFQGKDRKETMTMI-LKAKLGMPQFLsPEAQSLLRMLFKRNPANR-----------------------------------------------------------------------------------------------------------------------------------------------------\n>tr|A7E215|A7E215_MOUSE/525-684 [subseq from] Non-specific serine/threonine protein kinase (Fragment) OS=Mus musculus OX=10090 GN=Rps6ka3 PE=2 SV=1\n----------------------------------------------------------------------------------------------------------------------------------------------------------------------------------------------------------------------------------------------------------------------------------------------------------------------------------------------------------------------------------------------------------------------------------------------------------------------------------------------------------------------------------------------------------------------------------------------------------------------TKTVEYLHAQGVVHRDLKPSNILYVDESGnpESIRICDFGFAKQLRAENGLLMTP-----CYTANFVAPEVLKRQGYDAACDIWSLGVLLYTMLTG-YTPFAngpdDTPEEILARIGSGKfSLSggYWNSVSDtAKDLVSKMLHVDPHQRLTAALVLRHPWIVHWD-------------------------------------------------------------------------------------------------------------------------------------\n>tr|A0A2K6AV95|A0A2K6AV95_MACNE/175-310 [subseq from] Ribosomal protein S6 kinase OS=Macaca nemestrina OX=9545 GN=RPS6KA3 PE=3 SV=1\n-------------------------------------------------------------------------------------------------------------------------------------------------------------------------------------------------------------------------------------------------------------------------------------------------------------------------------------------------------------------------------------------------------------------------------------------------------------------------------------------------------------------------------------------------------------------------------------------------------------------AELALALDHLHSLGIIYRDLKPENILLDEEGH--IKLTDFGLSKES-IDHEKKA----YSFCGTVEYMAPEVVNRRGHTQSADWWSFGVLMFEMLTGTLPFQGKDRKETMTMI-LKAKLGMPQFLsPEAQSLLRMLFKRNPANR-----------------------------------------------------------------------------------------------------------------------------------------------------\n>tr|A0A2K6AV95|A0A2K6AV95_MACNE/524-683 [subseq from] Ribosomal protein S6 kinase OS=Macaca nemestrina OX=9545 GN=RPS6KA3 PE=3 SV=1\n----------------------------------------------------------------------------------------------------------------------------------------------------------------------------------------------------------------------------------------------------------------------------------------------------------------------------------------------------------------------------------------------------------------------------------------------------------------------------------------------------------------------------------------------------------------------------------------------------------------------TKTVEYLHAQGVVHRDLKPSNILYVDESGnpESIRICDFGFAKQLRAENGLLMTP-----CYTANFVAPEVLKRQGYDAACDIWSLGVLLYTMLTG-YTPFAngpdDTPEEILARIGSGKfSLSggYWNSVSDtAKDLVSKMLHVDPHQRLTAALVLRHPWIVHWD-------------------------------------------------------------------------------------------------------------------------------------\n>tr|A0A5F8AIZ4|A0A5F8AIZ4_MACMU/175-310 [subseq from] Ribosomal protein S6 kinase OS=Macaca mulatta OX=9544 GN=RPS6KA3 PE=3 SV=1\n-------------------------------------------------------------------------------------------------------------------------------------------------------------------------------------------------------------------------------------------------------------------------------------------------------------------------------------------------------------------------------------------------------------------------------------------------------------------------------------------------------------------------------------------------------------------------------------------------------------------AELALALDHLHSLGIIYRDLKPENILLDEEGH--IKLTDFGLSKES-IDHEKKA----YSFCGTVEYMAPEVVNRRGHTQSADWWSFGVLMFEMLTGTLPFQGKDRKETMTMI-LKAKLGMPQFLsPEAQSLLRMLFKRNPANR-----------------------------------------------------------------------------------------------------------------------------------------------------\n>tr|A0A5F8AIZ4|A0A5F8AIZ4_MACMU/524-683 [subseq from] Ribosomal protein S6 kinase OS=Macaca mulatta OX=9544 GN=RPS6KA3 PE=3 SV=1\n----------------------------------------------------------------------------------------------------------------------------------------------------------------------------------------------------------------------------------------------------------------------------------------------------------------------------------------------------------------------------------------------------------------------------------------------------------------------------------------------------------------------------------------------------------------------------------------------------------------------TKTVEYLHAQGVVHRDLKPSNILYVDESGnpESIRICDFGFAKQLRAENGLLMTP-----CYTANFVAPEVLKRQGYDAACDIWSLGVLLYTMLTG-YTPFAngpdDTPEEILARIGSGKfSLSggYWNSVSDtAKDLVSKMLHVDPHQRLTAALVLRHPWIVHWD-------------------------------------------------------------------------------------------------------------------------------------\n>tr|A0A819R4C4|A0A819R4C4_9BILA/352-485 [subseq from] Hypothetical protein OS=Rotaria magnacalcarata OX=392030 GN=UXM345_LOCUS18644 PE=4 SV=1\n-------------------------------------------------------------------------------------------------------------------------------------------------------------------------------------------------------------------------------------------------------------------------------------------------------------------------------------------------------------------------------------------------------------------------------------------------------------------------------------------------------------------------------------------------------------------------------------------------------------------AELALALDHLHSLGIVYRDLKPENILLDSDGHI--ALTDFGLSKESVPTQDS----KTFSFCGTVEYMSPEVVSRKGHSHVADWWSFGVLAFEMMTGHLPFHGANRKETMNLILKAKLAMPTYPSEEAQGLLRMLFKRNP--------------------------------------------------------------------------------------------------------------------------------------------------------\n>tr|A0A819R4C4|A0A819R4C4_9BILA/698-864 [subseq from] Hypothetical protein OS=Rotaria magnacalcarata OX=392030 GN=UXM345_LOCUS18644 PE=4 SV=1\n---------------------------------------------------------------------------------------------------------------------------------------------------------------------------------------------------------------------------------------------------------------------------------------------------------------------------------------------------------------------------------------------------------------------------------------------------------------------------------------------------------------------------------------------------------------------------------------------------------------AKIMFVIIKTVEQLHRNSIVHRDLQPRNIMYLDENRRVssLRIVDFGFAKQLRADNGLLMTP-----CFTKEYAAPEVLSRKRYDESCDIWSLGVLLYT-LLAGYTPFAFDRDDSHELIlarTSVKLQFTGPTWDqvsyNAKTLVSSMLDIEPKRRPSALELCKHPWFANIDR------------------------------------------------------------------------------------------------------------------------------------\n>tr|A0A6P6QR34|A0A6P6QR34_CARAU/174-309 [subseq from] Ribosomal protein S6 kinase OS=Carassius auratus OX=7957 GN=LOC113113540 PE=3 SV=1\n-------------------------------------------------------------------------------------------------------------------------------------------------------------------------------------------------------------------------------------------------------------------------------------------------------------------------------------------------------------------------------------------------------------------------------------------------------------------------------------------------------------------------------------------------------------------------------------------------------------------AELALALDHLHNLGIVYRDLKPENILLDEAG--HIKLTDFGLSKES-VDQDKKAY----SFCGTVEYMAPEVVNRRGHTQSADWWSLGVLMFEMLTGTLPFQGKDRNETMNMILKAK-LGMPQFLSlEAQSLLRMLFKRNPSNR-----------------------------------------------------------------------------------------------------------------------------------------------------\n>tr|A0A6P6QR34|A0A6P6QR34_CARAU/523-677 [subseq from] Ribosomal protein S6 kinase OS=Carassius auratus OX=7957 GN=LOC113113540 PE=3 SV=1\n-----------------------------------------------------------------------------------------------------------------------------------------------------------------------------------------------------------------------------------------------------------------------------------------------------------------------------------------------------------------------------------------------------------------------------------------------------------------------------------------------------------------------------------------------------------------------------------------------------------------------KTVDYLHCQGVVHRDLKPSNILYMDDSGNpdSIRICDFGFAKQLRGDNGLLLTP-----CYTANFVAPEVLMRQGYDAACDIWSLGVLL-YTMLAGYTPFanGPNDTPEEILLRIGSGKFSLsggnwDSVSDsSKDLLSHMLHVDPHQRYSAEQVLKHSWI-----------------------------------------------------------------------------------------------------------------------------------------\n>tr|A0A5G2R6S3|A0A5G2R6S3_PIG/179-314 [subseq from] Ribosomal protein S6 kinase OS=Sus scrofa OX=9823 GN=RPS6KA3 PE=1 SV=1\n-------------------------------------------------------------------------------------------------------------------------------------------------------------------------------------------------------------------------------------------------------------------------------------------------------------------------------------------------------------------------------------------------------------------------------------------------------------------------------------------------------------------------------------------------------------------------------------------------------------------AELALALDHLHSLGIIYRDLKPENILLDEEGH--IKLTDFGLSKES-IDHEKKA----YSFCGTVEYMAPEVVNRRGHTQSADWWSFGVLMFEMLTGTLPFQGKDRKETMTMI-LKAKLGMPQFLsPEAQSLLRMLFKRNPANR-----------------------------------------------------------------------------------------------------------------------------------------------------\n>tr|A0A5G2R6S3|A0A5G2R6S3_PIG/528-687 [subseq from] Ribosomal protein S6 kinase OS=Sus scrofa OX=9823 GN=RPS6KA3 PE=1 SV=1\n----------------------------------------------------------------------------------------------------------------------------------------------------------------------------------------------------------------------------------------------------------------------------------------------------------------------------------------------------------------------------------------------------------------------------------------------------------------------------------------------------------------------------------------------------------------------------------------------------------------------TKTVEYLHAQGVVHRDLKPSNILYVDESGnpESIRICDFGFAKQLRAENGLLMTP-----CYTANFVAPEVLKRQGYDAACDIWSLGVLLYTMLTG-YTPFAngpdDTPEEILARIGSGKfSLSggYWNSVSDtAKDLVSKMLHVDPHQRLTAALVLRHPWIVHWD-------------------------------------------------------------------------------------------------------------------------------------\n>tr|A0A6P7QSM9|A0A6P7QSM9_MUSCR/81-242 [subseq from] ribosomal protein S6 kinase alpha-4 isoform X2 OS=Mus caroli OX=10089 GN=Rps6ka4 PE=3 SV=1\n--------------------------------------------------------------------------------------------------------------------------------------------------------------------------------------------------------------------------------------------------------------------------------------------------------------------------------------------------------------------------------------------------------------------------------------------------------------------------------------------------------------------------------------------------------------------------------------------------------------------EIVLALEHLHKLGIIYRDLKLENVLLDSEGHI--VLTDFGLSKEFLTEEKERT----FSFCGTIEYMAPEIIRSKAgHGKAVDWWSLGILLFELLTGA-SPFTLEGERNTQAEVSRRILkcsppFPLRIGPVAQDLLQRLLCKDPKKRlgagPQgAQEVKSHPFFQGLD-------------------------------------------------------------------------------------------------------------------------------------\n>tr|A0A6P7QSM9|A0A6P7QSM9_MUSCR/445-546 [subseq from] ribosomal protein S6 kinase alpha-4 isoform X2 OS=Mus caroli OX=10089 GN=Rps6ka4 PE=3 SV=1\n----------------------------------------------------------------------------------------------------------------------------------------------------------------------------------------------------------------------------------------------------------------------------------------------------------------------------------------------------------------------------------------------------------------------------------------------------------------------------------------------------------------------------------------------------------------------------------------------------------------QILRSLVSAVSFMHEeAGVVHRDLKPENILYADDTpGAPVKIIDFGFARLRPQSPAEPMQ--TP--CFTLQYAAPELLAQQGYDESCDLWSLGVILYMMLS-GQVPF----------------------------------------------------------------------------------------------------------------------------------------------------------------------------------------------\n>tr|A0A6P5KKQ8|A0A6P5KKQ8_PHACI/175-310 [subseq from] Ribosomal protein S6 kinase OS=Phascolarctos cinereus OX=38626 GN=RPS6KA3 PE=3 SV=1\n-------------------------------------------------------------------------------------------------------------------------------------------------------------------------------------------------------------------------------------------------------------------------------------------------------------------------------------------------------------------------------------------------------------------------------------------------------------------------------------------------------------------------------------------------------------------------------------------------------------------AELALALDHLHSLGIIYRDLKPENILLDEEGH--IKLTDFGLSKES-IDHEKKA----YSFCGTVEYMAPEVVNRRGHTQSADWWSFGVLMFEMLTGTLPFQGKDRKETMTMI-LKAKLGMPQFLsPEAQSLLRMLFKRNPANR-----------------------------------------------------------------------------------------------------------------------------------------------------\n>tr|A0A6P5KKQ8|A0A6P5KKQ8_PHACI/524-683 [subseq from] Ribosomal protein S6 kinase OS=Phascolarctos cinereus OX=38626 GN=RPS6KA3 PE=3 SV=1\n----------------------------------------------------------------------------------------------------------------------------------------------------------------------------------------------------------------------------------------------------------------------------------------------------------------------------------------------------------------------------------------------------------------------------------------------------------------------------------------------------------------------------------------------------------------------------------------------------------------------TKTVEYLHAQGVVHRDLKPSNILYVDESGnpESIRICDFGFAKQLRAENGLLMTP-----CYTANFVAPEVLKRQGYDAACDIWSLGVLLYTMLTG-YTPFAngpdDTPEEILARIGSGKfSLSggYWNSVSDtAKDLVSKMLHVDPHQRLTAALVLRHPWIVHWD-------------------------------------------------------------------------------------------------------------------------------------\n>tr|A0A4X1VRH1|A0A4X1VRH1_PIG/77-234 [subseq from] Non-specific serine/threonine protein kinase OS=Sus scrofa OX=9823 GN=RPS6KA2 PE=3 SV=1\n-------------------------------------------------------------------------------------------------------------------------------------------------------------------------------------------------------------------------------------------------------------------------------------------------------------------------------------------------------------------------------------------------------------------------------------------------------------------------------------------------------------------------------------------------------------------------------------------------------------------AELALALDHLHGLGIIYRDLKPENILLDEEGH--IKITDFGLSKEAiDHDKRAY------SFCGTIEYMAPEVVNRRGHTQSADWWSFGVLMFEMLTGS-LPFQGKDRKETMALVLKAKLGMPQFLsAEAQSLLRALFKRNPCNRLGAgldgvEEIKRHPFFATIDW------------------------------------------------------------------------------------------------------------------------------------\n>tr|A0A4X1VRH1|A0A4X1VRH1_PIG/428-587 [subseq from] Non-specific serine/threonine protein kinase OS=Sus scrofa OX=9823 GN=RPS6KA2 PE=3 SV=1\n----------------------------------------------------------------------------------------------------------------------------------------------------------------------------------------------------------------------------------------------------------------------------------------------------------------------------------------------------------------------------------------------------------------------------------------------------------------------------------------------------------------------------------------------------------------------------------------------------------------------AKTMDYLHSQGVVHRDLKPSNILYMDESGnpESIRICDFGFAKQLRAENGLLMTP-----CYTANFVAPEVLKRQGYDAACDIWSLGILL-YTMLAGFTPFAngpDDTPEDILArIGSGKYALSggnWDSISDAAkDVVSKMLHVDPHQRLTAVQVLKHPWIVNRE-------------------------------------------------------------------------------------------------------------------------------------\n>tr|A0A674F826|A0A674F826_SALTR/168-331 [subseq from] Ribosomal protein S6 kinase OS=Salmo trutta OX=8032 GN=LOC115153452 PE=3 SV=1\n-------------------------------------------------------------------------------------------------------------------------------------------------------------------------------------------------------------------------------------------------------------------------------------------------------------------------------------------------------------------------------------------------------------------------------------------------------------------------------------------------------------------------------------------------------------------------------------------------------------------AELALALDHLHSLGIIYRDLKPENILLDEEGH--IKITDFGLSKEAiDHDKRAY------SFCGTIEYMAPEVVNRRGHTHSADWWSFGVLMFEMLTGS-LPFQGKDRKETMALILKAKLGMPQFLsPEVQSLIRALFKRNPTNRlgagPdGVEEIKKHNFFGNIDWNKLYRR------------------------------------------------------------------------------------------------------------------------------\n>tr|A0A674F826|A0A674F826_SALTR/520-679 [subseq from] Ribosomal protein S6 kinase OS=Salmo trutta OX=8032 GN=LOC115153452 PE=3 SV=1\n----------------------------------------------------------------------------------------------------------------------------------------------------------------------------------------------------------------------------------------------------------------------------------------------------------------------------------------------------------------------------------------------------------------------------------------------------------------------------------------------------------------------------------------------------------------------------------------------------------------------TKTVEYLHSQGVVHRDLKPSNILYVDETGdpESIRICDFGFAKQLRAENGLLMTP-----CYTANFVAPEVLKKQGYDAACDIWSLGILLY-TMLAGFTPFANGLndtpEEILARIGSGKYALIGgnwDIVSDaAKDIVTKMLHVDPHQRLTAPQVLRHQWIVNRE-------------------------------------------------------------------------------------------------------------------------------------\n>tr|A0A673C3Q6|A0A673C3Q6_9TELE/188-345 [subseq from] Ribosomal protein S6 kinase OS=Sphaeramia orbicularis OX=375764 PE=3 SV=1\n------------------------------------------------------------------------------------------------------------------------------------------------------------------------------------------------------------------------------------------------------------------------------------------------------------------------------------------------------------------------------------------------------------------------------------------------------------------------------------------------------------------------------------------------------------------------------------------------------------------LAELALGLDHLHSLGIIYRDLKPENILLDEEGH--IKLTDFGLCKEA-IDHEKKA----YSFCGTVEYMAPEVVNRQGHIHSADWWSFGVLMFEMLTGALPFQGKDRKETMNLILKA-RLGMPQFLsAEAQSLLRALFKRNPANRlgsgaDGAEEIKRHGFFSTID-------------------------------------------------------------------------------------------------------------------------------------\n>tr|A0A673C3Q6|A0A673C3Q6_9TELE/543-704 [subseq from] Ribosomal protein S6 kinase OS=Sphaeramia orbicularis OX=375764 PE=3 SV=1\n-------------------------------------------------------------------------------------------------------------------------------------------------------------------------------------------------------------------------------------------------------------------------------------------------------------------------------------------------------------------------------------------------------------------------------------------------------------------------------------------------------------------------------------------------------------------------------------------------------------------HTITKTVEYLHSQGVVHRDLKPSNILYVDESGnpESIRICDFGFAKQLRANNGLLMTP-----CYTANFVAPEVLKRQGYDEGCDIWSLGVLL-YTMLAGFTPFANGPEDTPNeILNRIgNGHFSLtggnwDTVSDAAkDLVSKMLHVDPHQRLTAKQVLKHPWIVQR--------------------------------------------------------------------------------------------------------------------------------------\n>tr|A0A5E4A1G2|A0A5E4A1G2_MARMO/144-306 [subseq from] Ribosomal protein S6 kinase OS=Marmota monax OX=9995 GN=GHT09_001011 PE=3 SV=1\n--------------------------------------------------------------------------------------------------------------------------------------------------------------------------------------------------------------------------------------------------------------------------------------------------------------------------------------------------------------------------------------------------------------------------------------------------------------------------------------------------------------------------------------------------------------------------------------------------------------------EIVLALEHLHKLGIIYRDLKLENVLLDSEGHI--VLTDFGLSKEFLTEEKERT----FSFCGTIEYMAPEIIRSKTgHGKAVDWWSLGILLFELLTGA-SPFTLEGERNTQAEVSRRILkcsppFPPRIGPVAQDLLQRLLCKDPKKRlgagPQgAQEVKNHPFFQGLDW------------------------------------------------------------------------------------------------------------------------------------\n>tr|A0A5E4A1G2|A0A5E4A1G2_MARMO/477-609 [subseq from] Ribosomal protein S6 kinase OS=Marmota monax OX=9995 GN=GHT09_001011 PE=3 SV=1\n----------------------------------------------------------------------------------------------------------------------------------------------------------------------------------------------------------------------------------------------------------------------------------------------------------------------------------------------------------------------------------------------------------------------------------------------------------------------------------------------------------------------------------------------------------------------------------LHTYLVLELLRGGELLEHIRKKRHFSEsEASQILRSLVSAVSFMHEeAGVVHRDLKPENILYADDTpGAPVKIIDFGFARLRPQSPAGPMQT----PCFTLQYAAPELLAQQGYDESCDLWSLGVILYMMLS-GQVPF----------------------------------------------------------------------------------------------------------------------------------------------------------------------------------------------\n>tr|A0A6J3FV11|A0A6J3FV11_SAPAP/150-307 [subseq from] Non-specific serine/threonine protein kinase OS=Sapajus apella OX=9515 GN=RPS6KA2 PE=3 SV=1\n-------------------------------------------------------------------------------------------------------------------------------------------------------------------------------------------------------------------------------------------------------------------------------------------------------------------------------------------------------------------------------------------------------------------------------------------------------------------------------------------------------------------------------------------------------------------------------------------------------------------AELALALDHLHSLGIIYRDLKPENILLDEEGH--IKITDFGLSKEAiDHDKRAY------SFCGTIEYMAPEVVNRRGHTQSADWWSFGVLMFEMLTGS-LPFQGKDRKETMALILKAKLGMPQFLSgEAQSLLRALFKRNPCNRLGAgidgvEEIKRHPFFVTIDW------------------------------------------------------------------------------------------------------------------------------------\n>tr|A0A6J3FV11|A0A6J3FV11_SAPAP/501-660 [subseq from] Non-specific serine/threonine protein kinase OS=Sapajus apella OX=9515 GN=RPS6KA2 PE=3 SV=1\n----------------------------------------------------------------------------------------------------------------------------------------------------------------------------------------------------------------------------------------------------------------------------------------------------------------------------------------------------------------------------------------------------------------------------------------------------------------------------------------------------------------------------------------------------------------------------------------------------------------------TKTMDYLHSQGVVHRDLKPSNILYRDESGspESIRVCDFGFAKQLRAGNGLLMTP-----CYTANFVAPEVLKRQGYDAACDIWSLGILL-YTMLAGFTPFAngpdDTAEEILARIGSGKYALSggnWDSISDAAkDVVSKMLHVDPHQRLTAMQVLKHPWVVNRE-------------------------------------------------------------------------------------------------------------------------------------\n>tr|A0A3P8YTG2|A0A3P8YTG2_ESOLU/166-329 [subseq from] Ribosomal protein S6 kinase OS=Esox lucius OX=8010 PE=3 SV=2\n-------------------------------------------------------------------------------------------------------------------------------------------------------------------------------------------------------------------------------------------------------------------------------------------------------------------------------------------------------------------------------------------------------------------------------------------------------------------------------------------------------------------------------------------------------------------------------------------------------------------AELALALDHLHSLGIIYRDLKPENILLDEEGH--IKITDFGLSKEAiDHDKRAY------SFCGTIEYMAPEVVNRRGHTQSADWWSFGVLMFEMLTGS-LPFQGKDRKETMALILKAKLGMPQFLsPEVQSLIRALFKRNPTNRlgagPdGVEEIKRHHFFANIDWNKLYRR------------------------------------------------------------------------------------------------------------------------------\n>tr|A0A3P8YTG2|A0A3P8YTG2_ESOLU/518-677 [subseq from] Ribosomal protein S6 kinase OS=Esox lucius OX=8010 PE=3 SV=2\n----------------------------------------------------------------------------------------------------------------------------------------------------------------------------------------------------------------------------------------------------------------------------------------------------------------------------------------------------------------------------------------------------------------------------------------------------------------------------------------------------------------------------------------------------------------------------------------------------------------------TKTVEYLHSQGVVHRDLKPSNILYVDETGdpESIRICDFGFAKQLRAENGLLMTP-----CYTANFVAPEVLKKQGYDAACDIWSLGILL-YTMLAGFTPFANGPddtpEEILARIGSGKYALSggnWDAVSEAAkDIVTKMLHVDPHQRLTAPQVLRHQWIVNRE-------------------------------------------------------------------------------------------------------------------------------------\n>tr|H0WTX4|H0WTX4_OTOGA/162-319 [subseq from] Ribosomal protein S6 kinase OS=Otolemur garnettii OX=30611 GN=RPS6KA2 PE=3 SV=1\n-------------------------------------------------------------------------------------------------------------------------------------------------------------------------------------------------------------------------------------------------------------------------------------------------------------------------------------------------------------------------------------------------------------------------------------------------------------------------------------------------------------------------------------------------------------------------------------------------------------------AELALALDHLHGLGIIYRDLKPENILLDEEGH--IKITDFGLSKEAiDHDKRAY------SFCGTIEYMAPEVVNRRGHTQSADWWSFGVLMFEMLTGS-LPFQGKDRKETMALILKAKLGMPQFLsTEAQGLLRALFKRNPCNRLGAgidgvEEIKRHPFFVTIDW------------------------------------------------------------------------------------------------------------------------------------\n>tr|H0WTX4|H0WTX4_OTOGA/513-672 [subseq from] Ribosomal protein S6 kinase OS=Otolemur garnettii OX=30611 GN=RPS6KA2 PE=3 SV=1\n----------------------------------------------------------------------------------------------------------------------------------------------------------------------------------------------------------------------------------------------------------------------------------------------------------------------------------------------------------------------------------------------------------------------------------------------------------------------------------------------------------------------------------------------------------------------------------------------------------------------AKTMDYLHSQGVVHRDLKPSNILYMDESGnpESIRICDFGFAKQLRAENGLLMTP-----CYTANFVAPEVLKRQGYDAACDVWSLGILL-YTMLAGFTPFAngpdDTPEEILARIGSGKYALSggnWDSISDAAkDVVSKMLHVDPHQRLTAVQVLRHPWIVNRE-------------------------------------------------------------------------------------------------------------------------------------\n>tr|A0A4D6N470|A0A4D6N470_VIGUN/392-488 [subseq from] Interleukin-1 receptor-associated kinase 4 OS=Vigna unguiculata OX=3917 GN=DEO72_LG9g3622 PE=4 SV=1\n-----------------------------------------------------------------------------------------------------------------------------------------------------------------------------------------------------------------------------------------------------------------------------------------------------------------------------------------------------------------------------------------------------------------------------------------------------------------------------------------------------------------------------------------------------------------------------------------------------------WLIRMKVAIETATALAYLHASDIIHRDVKTSNILL--DNTFCVKVADFGLSRLFPVDVT---HVSTA-PQGTPGYVDPEYHRCYQLTNKSDVYSFGVVLMELI-----------------------------------------------------------------------------------------------------------------------------------------------------------------------------------------------------\n>tr|A0A4D6N470|A0A4D6N470_VIGUN/1021-1116 [subseq from] Interleukin-1 receptor-associated kinase 4 OS=Vigna unguiculata OX=3917 GN=DEO72_LG9g3622 PE=4 SV=1\n------------------------------------------------------------------------------------------------------------------------------------------------------------------------------------------------------------------------------------------------------------------------------------------------------------------------------------------------------------------------------------------------------------------------------------------------------------------------------------------------------------------------------------------------------------------------------------------------------------PIRMQIAIDTATALSYLHSSNIIHRDVKTNNVLLDINFS--VKVADFGLSRLFPSDVSHVS---T-APQGSPGYLDPEYFQCYRLTDKSDVYSFGVVLMELI-----------------------------------------------------------------------------------------------------------------------------------------------------------------------------------------------------\n>tr|A0A1S3AQF8|A0A1S3AQF8_ERIEU/146-281 [subseq from] Non-specific serine/threonine protein kinase OS=Erinaceus europaeus OX=9365 GN=RPS6KA3 PE=3 SV=1\n-------------------------------------------------------------------------------------------------------------------------------------------------------------------------------------------------------------------------------------------------------------------------------------------------------------------------------------------------------------------------------------------------------------------------------------------------------------------------------------------------------------------------------------------------------------------------------------------------------------------AELALALDHLHSLGIIYRDLKPENILLDEEGH--IKLTDFGLSKES-IDHEKKA----YSFCGTVEYMAPEVVNRRGHTQSADWWSFGVLMFEMLTGTLPFQGKDRKETMTMI-LKAKLGMPQFLsPEAQSLLRMLFKRNPANR-----------------------------------------------------------------------------------------------------------------------------------------------------\n>tr|A0A1S3AQF8|A0A1S3AQF8_ERIEU/494-653 [subseq from] Non-specific serine/threonine protein kinase OS=Erinaceus europaeus OX=9365 GN=RPS6KA3 PE=3 SV=1\n----------------------------------------------------------------------------------------------------------------------------------------------------------------------------------------------------------------------------------------------------------------------------------------------------------------------------------------------------------------------------------------------------------------------------------------------------------------------------------------------------------------------------------------------------------------------------------------------------------------------TKTVEYLHAQGVVHRDLKPSNILYVDESGnpESIRICDFGFAKQLRAENGLLMTP-----CYTANFVAPEVLKRQGYDAACDIWSLGVLLYTMLTG-YTPFAngpdDTPEEILARIGSGKfSLSggYWNSVSDtAKDLVSKMLHVDPHQRLTAALVLRHPWIVHWD-------------------------------------------------------------------------------------------------------------------------------------\n>tr|A0A6J3FU32|A0A6J3FU32_SAPAP/150-307 [subseq from] Non-specific serine/threonine protein kinase OS=Sapajus apella OX=9515 GN=RPS6KA2 PE=3 SV=1\n-------------------------------------------------------------------------------------------------------------------------------------------------------------------------------------------------------------------------------------------------------------------------------------------------------------------------------------------------------------------------------------------------------------------------------------------------------------------------------------------------------------------------------------------------------------------------------------------------------------------AELALALDHLHSLGIIYRDLKPENILLDEEGH--IKITDFGLSKEAiDHDKRAY------SFCGTIEYMAPEVVNRRGHTQSADWWSFGVLMFEMLTGS-LPFQGKDRKETMALILKAKLGMPQFLSgEAQSLLRALFKRNPCNRLGAgidgvEEIKRHPFFVTIDW------------------------------------------------------------------------------------------------------------------------------------\n>tr|A0A6J3FU32|A0A6J3FU32_SAPAP/501-660 [subseq from] Non-specific serine/threonine protein kinase OS=Sapajus apella OX=9515 GN=RPS6KA2 PE=3 SV=1\n----------------------------------------------------------------------------------------------------------------------------------------------------------------------------------------------------------------------------------------------------------------------------------------------------------------------------------------------------------------------------------------------------------------------------------------------------------------------------------------------------------------------------------------------------------------------------------------------------------------------TKTMDYLHSQGVVHRDLKPSNILYRDESGspESIRVCDFGFAKQLRAGNGLLMTP-----CYTANFVAPEVLKRQGYDAACDIWSLGILL-YTMLAGFTPFAngpdDTAEEILARIGSGKYALSggnWDSISDAAkDVVSKMLHVDPHQRLTAMQVLKHPWVVNRE-------------------------------------------------------------------------------------------------------------------------------------\n>tr|A0A670K0E0|A0A670K0E0_PODMU/150-312 [subseq from] Non-specific serine/threonine protein kinase OS=Podarcis muralis OX=64176 GN=RPS6KA6 PE=3 SV=1\n-------------------------------------------------------------------------------------------------------------------------------------------------------------------------------------------------------------------------------------------------------------------------------------------------------------------------------------------------------------------------------------------------------------------------------------------------------------------------------------------------------------------------------------------------------------------------------------------------------------------AELALALDHLHSLGIVYRDLKPENILLDEAG--HIKLTDFGLSKES-VDQEKKA----YSFCGTVEYMAPEVVNRRGHNQSADWWSFGVLMFEMLTGTLPFQGKDRNETMNMILKAK-LGMPQFLsTEAQSLLRMLFKRNPSNRlagPdGVEEIKRHPFFSTIDWNKLYRR------------------------------------------------------------------------------------------------------------------------------\n>tr|A0A670K0E0|A0A670K0E0_PODMU/499-652 [subseq from] Non-specific serine/threonine protein kinase OS=Podarcis muralis OX=64176 GN=RPS6KA6 PE=3 SV=1\n-----------------------------------------------------------------------------------------------------------------------------------------------------------------------------------------------------------------------------------------------------------------------------------------------------------------------------------------------------------------------------------------------------------------------------------------------------------------------------------------------------------------------------------------------------------------------------------------------------------------------KTVDYLHCQGVVHRDLKPSNILYMDDSNnaDSIRICDFGFAKQLRGENGLLLTP-----CYTANFVAPEVLMRQGYDAACDIWSLGVLL-YTMLAGYTPFanGPNDTPEEILLRIGSGNFSLsggnwDTVSDAaKDLLSHMLHVDPHQRYTAEQVLKHSW------------------------------------------------------------------------------------------------------------------------------------------\n>tr|A0A673C216|A0A673C216_9TELE/192-349 [subseq from] Ribosomal protein S6 kinase OS=Sphaeramia orbicularis OX=375764 PE=3 SV=1\n------------------------------------------------------------------------------------------------------------------------------------------------------------------------------------------------------------------------------------------------------------------------------------------------------------------------------------------------------------------------------------------------------------------------------------------------------------------------------------------------------------------------------------------------------------------------------------------------------------------LAELALGLDHLHSLGIIYRDLKPENILLDEEGH--IKLTDFGLCKEA-IDHEKKA----YSFCGTVEYMAPEVVNRQGHIHSADWWSFGVLMFEMLTGALPFQGKDRKETMNLILKA-RLGMPQFLsAEAQSLLRALFKRNPANRlgsgaDGAEEIKRHGFFSTID-------------------------------------------------------------------------------------------------------------------------------------\n>tr|A0A673C216|A0A673C216_9TELE/547-708 [subseq from] Ribosomal protein S6 kinase OS=Sphaeramia orbicularis OX=375764 PE=3 SV=1\n-------------------------------------------------------------------------------------------------------------------------------------------------------------------------------------------------------------------------------------------------------------------------------------------------------------------------------------------------------------------------------------------------------------------------------------------------------------------------------------------------------------------------------------------------------------------------------------------------------------------HTITKTVEYLHSQGVVHRDLKPSNILYVDESGnpESIRICDFGFAKQLRANNGLLMTP-----CYTANFVAPEVLKRQGYDEGCDIWSLGVLL-YTMLAGFTPFANGPEDTPNeILNRIgNGHFSLtggnwDTVSDAAkDLVSKMLHVDPHQRLTAKQVLKHPWIVQR--------------------------------------------------------------------------------------------------------------------------------------\n>tr|A0A671EGP4|A0A671EGP4_RHIFE/146-281 [subseq from] Non-specific serine/threonine protein kinase OS=Rhinolophus ferrumequinum OX=59479 GN=RPS6KA3 PE=3 SV=1\n-------------------------------------------------------------------------------------------------------------------------------------------------------------------------------------------------------------------------------------------------------------------------------------------------------------------------------------------------------------------------------------------------------------------------------------------------------------------------------------------------------------------------------------------------------------------------------------------------------------------AELALALDHLHSLGIIYRDLKPENILLDEEGH--IKLTDFGLSKES-IDHEKKA----YSFCGTVEYMAPEVVNRRGHTQSADWWSFGVLMFEMLTGTLPFQGKDRKETMTMI-LKAKLGMPQFLsPEAQSLLRMLFKRNPANR-----------------------------------------------------------------------------------------------------------------------------------------------------\n>tr|A0A671EGP4|A0A671EGP4_RHIFE/495-654 [subseq from] Non-specific serine/threonine protein kinase OS=Rhinolophus ferrumequinum OX=59479 GN=RPS6KA3 PE=3 SV=1\n----------------------------------------------------------------------------------------------------------------------------------------------------------------------------------------------------------------------------------------------------------------------------------------------------------------------------------------------------------------------------------------------------------------------------------------------------------------------------------------------------------------------------------------------------------------------------------------------------------------------TKTVEYLHAQGVVHRDLKPSNILYVDESGnpESIRICDFGFAKQLRAENGLLMTP-----CYTANFVAPEVLKRQGYDAACDIWSLGVLLYTMLTG-YTPFAngpdDTPEEILARIGSGKfSLSggYWNSVSDtAKDLVSKMLHVDPHQRLTAALVLRHPWIVHWD-------------------------------------------------------------------------------------------------------------------------------------\n>tr|A0A7J7V6G7|A0A7J7V6G7_PIPKU/146-281 [subseq from] Non-specific serine/threonine protein kinase OS=Pipistrellus kuhlii OX=59472 GN=mPipKuh1_015184 PE=3 SV=1\n-------------------------------------------------------------------------------------------------------------------------------------------------------------------------------------------------------------------------------------------------------------------------------------------------------------------------------------------------------------------------------------------------------------------------------------------------------------------------------------------------------------------------------------------------------------------------------------------------------------------AELALALDHLHSLGIIYRDLKPENILLDEEGH--IKLTDFGLSKES-IDHEKKA----YSFCGTVEYMAPEVVNRRGHTQSADWWSFGVLMFEMLTGTLPFQGKDRKETMTMI-LKAKLGMPQFLsPEAQSLLRMLFKRNPANR-----------------------------------------------------------------------------------------------------------------------------------------------------\n>tr|A0A7J7V6G7|A0A7J7V6G7_PIPKU/495-654 [subseq from] Non-specific serine/threonine protein kinase OS=Pipistrellus kuhlii OX=59472 GN=mPipKuh1_015184 PE=3 SV=1\n----------------------------------------------------------------------------------------------------------------------------------------------------------------------------------------------------------------------------------------------------------------------------------------------------------------------------------------------------------------------------------------------------------------------------------------------------------------------------------------------------------------------------------------------------------------------------------------------------------------------TKTVEYLHAQGVVHRDLKPSNILYVDESGnpESIRICDFGFAKQLRAENGLLMTP-----CYTANFVAPEVLKRQGYDAACDIWSLGVLLYTMLTG-YTPFAngpdDTPEEILARIGSGKfSLSggYWNSVSDtAKDLVSKMLHVDPHQRLTAALVLRHPWIVHWD-------------------------------------------------------------------------------------------------------------------------------------\n>tr|A0A7J8ELW6|A0A7J8ELW6_ROUAE/146-281 [subseq from] Non-specific serine/threonine protein kinase OS=Rousettus aegyptiacus OX=9407 GN=HJG63_016976 PE=3 SV=1\n-------------------------------------------------------------------------------------------------------------------------------------------------------------------------------------------------------------------------------------------------------------------------------------------------------------------------------------------------------------------------------------------------------------------------------------------------------------------------------------------------------------------------------------------------------------------------------------------------------------------AELALALDHLHSLGIIYRDLKPENILLDEEGH--IKLTDFGLSKES-IDHEKKA----YSFCGTVEYMAPEVVNRRGHTQSADWWSFGVLMFEMLTGTLPFQGKDRKETMTMI-LKAKLGMPQFLsPEAQSLLRMLFKRNPANR-----------------------------------------------------------------------------------------------------------------------------------------------------\n>tr|A0A7J8ELW6|A0A7J8ELW6_ROUAE/495-654 [subseq from] Non-specific serine/threonine protein kinase OS=Rousettus aegyptiacus OX=9407 GN=HJG63_016976 PE=3 SV=1\n----------------------------------------------------------------------------------------------------------------------------------------------------------------------------------------------------------------------------------------------------------------------------------------------------------------------------------------------------------------------------------------------------------------------------------------------------------------------------------------------------------------------------------------------------------------------------------------------------------------------TKTVEYLHAQGVVHRDLKPSNILYVDESGnpESIRICDFGFAKQLRAENGLLMTP-----CYTANFVAPEVLKRQGYDAACDIWSLGVLLYTMLTG-YTPFAngpdDTPEEILARIGSGKfSLSggYWNSVSDtAKDLVSKMLHVDPHQRLTAALVLRHPWIVHWD-------------------------------------------------------------------------------------------------------------------------------------\n>tr|A0A7J8J7W4|A0A7J8J7W4_MOLMO/146-281 [subseq from] Non-specific serine/threonine protein kinase OS=Molossus molossus OX=27622 GN=HJG59_015893 PE=3 SV=1\n-------------------------------------------------------------------------------------------------------------------------------------------------------------------------------------------------------------------------------------------------------------------------------------------------------------------------------------------------------------------------------------------------------------------------------------------------------------------------------------------------------------------------------------------------------------------------------------------------------------------AELALALDHLHSLGIIYRDLKPENILLDEEGH--IKLTDFGLSKES-IDHEKKA----YSFCGTVEYMAPEVVNRRGHTQSADWWSFGVLMFEMLTGTLPFQGKDRKETMTMI-LKAKLGMPQFLsPEAQSLLRMLFKRNPANR-----------------------------------------------------------------------------------------------------------------------------------------------------\n>tr|A0A7J8J7W4|A0A7J8J7W4_MOLMO/495-654 [subseq from] Non-specific serine/threonine protein kinase OS=Molossus molossus OX=27622 GN=HJG59_015893 PE=3 SV=1\n----------------------------------------------------------------------------------------------------------------------------------------------------------------------------------------------------------------------------------------------------------------------------------------------------------------------------------------------------------------------------------------------------------------------------------------------------------------------------------------------------------------------------------------------------------------------------------------------------------------------TKTVEYLHAQGVVHRDLKPSNILYVDESGnpESIRICDFGFAKQLRAENGLLMTP-----CYTANFVAPEVLKRQGYDAACDIWSLGVLLYTMLTG-YTPFAngpdDTPEEILARIGSGKfSLSggYWNSVSDtAKDLVSKMLHVDPHQRLTAALVLRHPWIVHWD-------------------------------------------------------------------------------------------------------------------------------------\n>tr|A0A812KPN3|A0A812KPN3_9DINO/140-326 [subseq from] OSK1 protein OS=Symbiodinium natans OX=878477 GN=OSK1 PE=4 SV=1\n----------------------------------------------------------------------------------------------------------------------------------------------------------------------------------------------------------------------------------------------------------------------------------------------------------------------------------------------------------------------------------------------------------------------------------------------------------------------------------------------------------------------------------------------------------------------------------------------------------EQPEARRMFRQIMAGLEEVHAAKVAHGDLKLENLLLDEEGN--VKIADFGLSTALAPGETRITS--T---YGSVAYAAPEVLQGREyVPYPADLWSCGVILYIMICG-CEPFkGlDDHHLRRQILSASYKIPLFT-SPEGIDLIAGLLRVKPWSRFSIAQVRAHA--WYRRVEEALPKDAAETLQVKTGHAGCSSLMR----------------------------------------------------------------------------------------------------------\n>tr|A0A812KPN3|A0A812KPN3_9DINO/653-805 [subseq from] OSK1 protein OS=Symbiodinium natans OX=878477 GN=OSK1 PE=4 SV=1\n-----------------------------------------------------------------------------------------------------------------------------------------------------------------------------------------------------------------------------------------------------------------------------------------------------------------------------------------------------------------------------------------------------------------------------------------------------------------------------------------------------------------------------------------------------------------------------------------------------------EPEACRIFCQIIAGLEEVHAANIVHRDLKLENILLDADHN--VKIADFGMGAALKPGQTLTTR------CGSLEYAAPEVLEGrECVPYASDLWSCGVILF-SMICGDLPFEDEDDLCLKIFSASYEIPRFVS-KEAAGLIAGLLKVEPLFRFSIAQVRAHAW------------------------------------------------------------------------------------------------------------------------------------------\n>tr|A0A7J8J9U9|A0A7J8J9U9_MOLMO/147-282 [subseq from] Non-specific serine/threonine protein kinase OS=Molossus molossus OX=27622 GN=HJG59_015893 PE=3 SV=1\n-------------------------------------------------------------------------------------------------------------------------------------------------------------------------------------------------------------------------------------------------------------------------------------------------------------------------------------------------------------------------------------------------------------------------------------------------------------------------------------------------------------------------------------------------------------------------------------------------------------------AELALALDHLHSLGIIYRDLKPENILLDEEGH--IKLTDFGLSKES-IDHEKKA----YSFCGTVEYMAPEVVNRRGHTQSADWWSFGVLMFEMLTGTLPFQGKDRKETMTMI-LKAKLGMPQFLsPEAQSLLRMLFKRNPANR-----------------------------------------------------------------------------------------------------------------------------------------------------\n>tr|A0A7J8J9U9|A0A7J8J9U9_MOLMO/495-654 [subseq from] Non-specific serine/threonine protein kinase OS=Molossus molossus OX=27622 GN=HJG59_015893 PE=3 SV=1\n----------------------------------------------------------------------------------------------------------------------------------------------------------------------------------------------------------------------------------------------------------------------------------------------------------------------------------------------------------------------------------------------------------------------------------------------------------------------------------------------------------------------------------------------------------------------------------------------------------------------TKTVEYLHAQGVVHRDLKPSNILYVDESGnpESIRICDFGFAKQLRAENGLLMTP-----CYTANFVAPEVLKRQGYDAACDIWSLGVLLYTMLTG-YTPFAngpdDTPEEILARIGSGKfSLSggYWNSVSDtAKDLVSKMLHVDPHQRLTAALVLRHPWIVHWD-------------------------------------------------------------------------------------------------------------------------------------\n>tr|A0A7J7V6N6|A0A7J7V6N6_PIPKU/147-282 [subseq from] Non-specific serine/threonine protein kinase OS=Pipistrellus kuhlii OX=59472 GN=mPipKuh1_015184 PE=3 SV=1\n-------------------------------------------------------------------------------------------------------------------------------------------------------------------------------------------------------------------------------------------------------------------------------------------------------------------------------------------------------------------------------------------------------------------------------------------------------------------------------------------------------------------------------------------------------------------------------------------------------------------AELALALDHLHSLGIIYRDLKPENILLDEEGH--IKLTDFGLSKES-IDHEKKA----YSFCGTVEYMAPEVVNRRGHTQSADWWSFGVLMFEMLTGTLPFQGKDRKETMTMI-LKAKLGMPQFLsPEAQSLLRMLFKRNPANR-----------------------------------------------------------------------------------------------------------------------------------------------------\n>tr|A0A7J7V6N6|A0A7J7V6N6_PIPKU/495-654 [subseq from] Non-specific serine/threonine protein kinase OS=Pipistrellus kuhlii OX=59472 GN=mPipKuh1_015184 PE=3 SV=1\n----------------------------------------------------------------------------------------------------------------------------------------------------------------------------------------------------------------------------------------------------------------------------------------------------------------------------------------------------------------------------------------------------------------------------------------------------------------------------------------------------------------------------------------------------------------------------------------------------------------------TKTVEYLHAQGVVHRDLKPSNILYVDESGnpESIRICDFGFAKQLRAENGLLMTP-----CYTANFVAPEVLKRQGYDAACDIWSLGVLLYTMLTG-YTPFAngpdDTPEEILARIGSGKfSLSggYWNSVSDtAKDLVSKMLHVDPHQRLTAALVLRHPWIVHWD-------------------------------------------------------------------------------------------------------------------------------------\n>tr|A0A7J8AWV2|A0A7J8AWV2_RHIFE/147-282 [subseq from] Non-specific serine/threonine protein kinase OS=Rhinolophus ferrumequinum OX=59479 GN=mRhiFer1_014667 PE=3 SV=1\n-------------------------------------------------------------------------------------------------------------------------------------------------------------------------------------------------------------------------------------------------------------------------------------------------------------------------------------------------------------------------------------------------------------------------------------------------------------------------------------------------------------------------------------------------------------------------------------------------------------------AELALALDHLHSLGIIYRDLKPENILLDEEGH--IKLTDFGLSKES-IDHEKKA----YSFCGTVEYMAPEVVNRRGHTQSADWWSFGVLMFEMLTGTLPFQGKDRKETMTMI-LKAKLGMPQFLsPEAQSLLRMLFKRNPANR-----------------------------------------------------------------------------------------------------------------------------------------------------\n>tr|A0A7J8AWV2|A0A7J8AWV2_RHIFE/495-654 [subseq from] Non-specific serine/threonine protein kinase OS=Rhinolophus ferrumequinum OX=59479 GN=mRhiFer1_014667 PE=3 SV=1\n----------------------------------------------------------------------------------------------------------------------------------------------------------------------------------------------------------------------------------------------------------------------------------------------------------------------------------------------------------------------------------------------------------------------------------------------------------------------------------------------------------------------------------------------------------------------------------------------------------------------TKTVEYLHAQGVVHRDLKPSNILYVDESGnpESIRICDFGFAKQLRAENGLLMTP-----CYTANFVAPEVLKRQGYDAACDIWSLGVLLYTMLTG-YTPFAngpdDTPEEILARIGSGKfSLSggYWNSVSDtAKDLVSKMLHVDPHQRLTAALVLRHPWIVHWD-------------------------------------------------------------------------------------------------------------------------------------\n>tr|A0A7J8ELF2|A0A7J8ELF2_ROUAE/147-282 [subseq from] Non-specific serine/threonine protein kinase OS=Rousettus aegyptiacus OX=9407 GN=HJG63_016976 PE=3 SV=1\n-------------------------------------------------------------------------------------------------------------------------------------------------------------------------------------------------------------------------------------------------------------------------------------------------------------------------------------------------------------------------------------------------------------------------------------------------------------------------------------------------------------------------------------------------------------------------------------------------------------------AELALALDHLHSLGIIYRDLKPENILLDEEGH--IKLTDFGLSKES-IDHEKKA----YSFCGTVEYMAPEVVNRRGHTQSADWWSFGVLMFEMLTGTLPFQGKDRKETMTMI-LKAKLGMPQFLsPEAQSLLRMLFKRNPANR-----------------------------------------------------------------------------------------------------------------------------------------------------\n>tr|A0A7J8ELF2|A0A7J8ELF2_ROUAE/495-654 [subseq from] Non-specific serine/threonine protein kinase OS=Rousettus aegyptiacus OX=9407 GN=HJG63_016976 PE=3 SV=1\n----------------------------------------------------------------------------------------------------------------------------------------------------------------------------------------------------------------------------------------------------------------------------------------------------------------------------------------------------------------------------------------------------------------------------------------------------------------------------------------------------------------------------------------------------------------------------------------------------------------------TKTVEYLHAQGVVHRDLKPSNILYVDESGnpESIRICDFGFAKQLRAENGLLMTP-----CYTANFVAPEVLKRQGYDAACDIWSLGVLLYTMLTG-YTPFAngpdDTPEEILARIGSGKfSLSggYWNSVSDtAKDLVSKMLHVDPHQRLTAALVLRHPWIVHWD-------------------------------------------------------------------------------------------------------------------------------------\n>tr|F6RET3|F6RET3_HORSE/175-310 [subseq from] Ribosomal protein S6 kinase OS=Equus caballus OX=9796 GN=RPS6KA3 PE=3 SV=2\n-------------------------------------------------------------------------------------------------------------------------------------------------------------------------------------------------------------------------------------------------------------------------------------------------------------------------------------------------------------------------------------------------------------------------------------------------------------------------------------------------------------------------------------------------------------------------------------------------------------------AELALALDHLHSLGIIYRDLKPENILLDEEGH--IKLTDFGLSKES-IDHEKKA----YSFCGTVEYMAPEVVNRRGHTQSADWWSFGVLMFEMLTGTLPFQGKDRKETMTMI-LKAKLGMPQFLsPEAQSLLRMLFKRNPANR-----------------------------------------------------------------------------------------------------------------------------------------------------\n>tr|F6RET3|F6RET3_HORSE/524-683 [subseq from] Ribosomal protein S6 kinase OS=Equus caballus OX=9796 GN=RPS6KA3 PE=3 SV=2\n----------------------------------------------------------------------------------------------------------------------------------------------------------------------------------------------------------------------------------------------------------------------------------------------------------------------------------------------------------------------------------------------------------------------------------------------------------------------------------------------------------------------------------------------------------------------------------------------------------------------TKTVEYLHAQGVVHRDLKPSNILYVDESGnpESIRICDFGFAKQLRAENGLLMTP-----CYTANFVAPEVLKRQGYDAACDIWSLGVLLYTMLTG-YTPFAngpdDTPEEILARIGSGKfSLSggYWNSVSDtAKDLVSKMLHVDPHQRLTAALVLRHPWIVHWD-------------------------------------------------------------------------------------------------------------------------------------\n>tr|H9EZV4|H9EZV4_MACMU/144-306 [subseq from] Ribosomal protein S6 kinase alpha-4 isoform a (Fragment) OS=Macaca mulatta OX=9544 GN=RPS6KA4 PE=2 SV=1\n--------------------------------------------------------------------------------------------------------------------------------------------------------------------------------------------------------------------------------------------------------------------------------------------------------------------------------------------------------------------------------------------------------------------------------------------------------------------------------------------------------------------------------------------------------------------------------------------------------------------EIVLALEHLHKLGIIYRDLKLENVLLDSEGHI--VLTDFGLSKEFLTEEKERT----FSFCGTIEYMAPEIIRSKAgHGKAVDWWSLGILLFELLTGA-SPFTLEGERNTQAEVSRRILkcsppFPPRIGPVAQDLLQRLLCKDPKKRlgagPQgAQEVRNHPFFQGLDW------------------------------------------------------------------------------------------------------------------------------------\n>tr|H9EZV4|H9EZV4_MACMU/477-609 [subseq from] Ribosomal protein S6 kinase alpha-4 isoform a (Fragment) OS=Macaca mulatta OX=9544 GN=RPS6KA4 PE=2 SV=1\n----------------------------------------------------------------------------------------------------------------------------------------------------------------------------------------------------------------------------------------------------------------------------------------------------------------------------------------------------------------------------------------------------------------------------------------------------------------------------------------------------------------------------------------------------------------------------------LHTYLVLELLRGGELLEHIRKKRHFSEsEASQILRSLVSAVSFMHEeAGVVHRDLKPENILYADDTpGAPVKIIDFGFARLRPQSPGVPMQ--TP--CFTLQYAAPELLAQQGYDESCDLWSLGVILYMMLS-GQVPF----------------------------------------------------------------------------------------------------------------------------------------------------------------------------------------------\n>tr|A0A671U2T0|A0A671U2T0_SPAAU/139-260 [subseq from] Ribosomal protein S6 kinase OS=Sparus aurata OX=8175 GN=LOC115594338 PE=3 SV=1\n--------------------------------------------------------------------------------------------------------------------------------------------------------------------------------------------------------------------------------------------------------------------------------------------------------------------------------------------------------------------------------------------------------------------------------------------------------------------------------------------------------------------------------------------------------------------------------------------------HLYQRDHFPEEAVRIYIGEIILALEHLHKLGIVYRDIKLENILLDSEGHI--VLTDFGLSKEFLEEEKERTYS----FCGTIEYMAPEIIRGKTgHGKSVDWWSLGILMFELLTGA-SPFTLEGERNSQ-------------------------------------------------------------------------------------------------------------------------------------------------------------------------------------\n>tr|A0A671U2T0|A0A671U2T0_SPAAU/474-616 [subseq from] Ribosomal protein S6 kinase OS=Sparus aurata OX=8175 GN=LOC115594338 PE=3 SV=1\n-------------------------------------------------------------------------------------------------------------------------------------------------------------------------------------------------------------------------------------------------------------------------------------------------------------------------------------------------------------------------------------------------------------------------------------------------------------------------------------------------------------------------------------------------------------------------LSSLVCLCQYHTYLVMELLRGGELLERIKRKKlFGEAEASQLLQSLVSAVSFMHEAGVVHRDLKPENVLFADEgEDSVLKVIDFGFARLCPAGSAPLQTPCF-----TLQYAAPELFESAGYDKACDLWSLGVILYT-MLSGQVPFQSE-------------------------------------------------------------------------------------------------------------------------------------------------------------------------------------------\n>tr|A0A7J8J914|A0A7J8J914_MOLMO/147-282 [subseq from] Non-specific serine/threonine protein kinase OS=Molossus molossus OX=27622 GN=HJG59_015893 PE=3 SV=1\n-------------------------------------------------------------------------------------------------------------------------------------------------------------------------------------------------------------------------------------------------------------------------------------------------------------------------------------------------------------------------------------------------------------------------------------------------------------------------------------------------------------------------------------------------------------------------------------------------------------------AELALALDHLHSLGIIYRDLKPENILLDEEGH--IKLTDFGLSKES-IDHEKKA----YSFCGTVEYMAPEVVNRRGHTQSADWWSFGVLMFEMLTGTLPFQGKDRKETMTMI-LKAKLGMPQFLsPEAQSLLRMLFKRNPANR-----------------------------------------------------------------------------------------------------------------------------------------------------\n>tr|A0A7J8J914|A0A7J8J914_MOLMO/496-655 [subseq from] Non-specific serine/threonine protein kinase OS=Molossus molossus OX=27622 GN=HJG59_015893 PE=3 SV=1\n----------------------------------------------------------------------------------------------------------------------------------------------------------------------------------------------------------------------------------------------------------------------------------------------------------------------------------------------------------------------------------------------------------------------------------------------------------------------------------------------------------------------------------------------------------------------------------------------------------------------TKTVEYLHAQGVVHRDLKPSNILYVDESGnpESIRICDFGFAKQLRAENGLLMTP-----CYTANFVAPEVLKRQGYDAACDIWSLGVLLYTMLTG-YTPFAngpdDTPEEILARIGSGKfSLSggYWNSVSDtAKDLVSKMLHVDPHQRLTAALVLRHPWIVHWD-------------------------------------------------------------------------------------------------------------------------------------\n>tr|A0A1S3AQF3|A0A1S3AQF3_ERIEU/147-282 [subseq from] Non-specific serine/threonine protein kinase OS=Erinaceus europaeus OX=9365 GN=RPS6KA3 PE=3 SV=1\n-------------------------------------------------------------------------------------------------------------------------------------------------------------------------------------------------------------------------------------------------------------------------------------------------------------------------------------------------------------------------------------------------------------------------------------------------------------------------------------------------------------------------------------------------------------------------------------------------------------------AELALALDHLHSLGIIYRDLKPENILLDEEGH--IKLTDFGLSKES-IDHEKKA----YSFCGTVEYMAPEVVNRRGHTQSADWWSFGVLMFEMLTGTLPFQGKDRKETMTMI-LKAKLGMPQFLsPEAQSLLRMLFKRNPANR-----------------------------------------------------------------------------------------------------------------------------------------------------\n>tr|A0A1S3AQF3|A0A1S3AQF3_ERIEU/496-655 [subseq from] Non-specific serine/threonine protein kinase OS=Erinaceus europaeus OX=9365 GN=RPS6KA3 PE=3 SV=1\n----------------------------------------------------------------------------------------------------------------------------------------------------------------------------------------------------------------------------------------------------------------------------------------------------------------------------------------------------------------------------------------------------------------------------------------------------------------------------------------------------------------------------------------------------------------------------------------------------------------------TKTVEYLHAQGVVHRDLKPSNILYVDESGnpESIRICDFGFAKQLRAENGLLMTP-----CYTANFVAPEVLKRQGYDAACDIWSLGVLLYTMLTG-YTPFAngpdDTPEEILARIGSGKfSLSggYWNSVSDtAKDLVSKMLHVDPHQRLTAALVLRHPWIVHWD-------------------------------------------------------------------------------------------------------------------------------------\n>tr|A0A250Y4H0|A0A250Y4H0_CASCN/147-282 [subseq from] Non-specific serine/threonine protein kinase OS=Castor canadensis OX=51338 GN=RPS6KA3 PE=3 SV=1\n-------------------------------------------------------------------------------------------------------------------------------------------------------------------------------------------------------------------------------------------------------------------------------------------------------------------------------------------------------------------------------------------------------------------------------------------------------------------------------------------------------------------------------------------------------------------------------------------------------------------AELALALDHLHSLGIIYRDLKPENILLDEEGH--IKLTDFGLSKES-IDHEKKA----YSFCGTVEYMAPEVVNRRGHTQSADWWSFGVLMFEMLTGTLPFQGKDRKETMTMI-LKAKLGMPQFLsPEAQSLLRMLFKRNPANR-----------------------------------------------------------------------------------------------------------------------------------------------------\n>tr|A0A250Y4H0|A0A250Y4H0_CASCN/496-655 [subseq from] Non-specific serine/threonine protein kinase OS=Castor canadensis OX=51338 GN=RPS6KA3 PE=3 SV=1\n----------------------------------------------------------------------------------------------------------------------------------------------------------------------------------------------------------------------------------------------------------------------------------------------------------------------------------------------------------------------------------------------------------------------------------------------------------------------------------------------------------------------------------------------------------------------------------------------------------------------TKTVEYLHAQGVVHRDLKPSNILYVDESGnpESIRICDFGFAKQLRAENGLLMTP-----CYTANFVAPEVLKRQGYDAACDIWSLGVLLYTMLTG-YTPFAngpdDTPEEILARIGSGKfSLSggYWNSVSDtAKDLVSKMLHVDPHQRLTAALVLRHPWIVHWD-------------------------------------------------------------------------------------------------------------------------------------\n>tr|A0A6P6CMB5|A0A6P6CMB5_PTEVA/147-282 [subseq from] Non-specific serine/threonine protein kinase OS=Pteropus vampyrus OX=132908 GN=RPS6KA3 PE=3 SV=1\n-------------------------------------------------------------------------------------------------------------------------------------------------------------------------------------------------------------------------------------------------------------------------------------------------------------------------------------------------------------------------------------------------------------------------------------------------------------------------------------------------------------------------------------------------------------------------------------------------------------------AELALALDHLHSLGIIYRDLKPENILLDEEGH--IKLTDFGLSKES-IDHEKKA----YSFCGTVEYMAPEVVNRRGHTQSADWWSFGVLMFEMLTGTLPFQGKDRKETMTMI-LKAKLGMPQFLsPEAQSLLRMLFKRNPANR-----------------------------------------------------------------------------------------------------------------------------------------------------\n>tr|A0A6P6CMB5|A0A6P6CMB5_PTEVA/496-655 [subseq from] Non-specific serine/threonine protein kinase OS=Pteropus vampyrus OX=132908 GN=RPS6KA3 PE=3 SV=1\n----------------------------------------------------------------------------------------------------------------------------------------------------------------------------------------------------------------------------------------------------------------------------------------------------------------------------------------------------------------------------------------------------------------------------------------------------------------------------------------------------------------------------------------------------------------------------------------------------------------------TKTVEYLHAQGVVHRDLKPSNILYVDESGnpESIRICDFGFAKQLRAENGLLMTP-----CYTANFVAPEVLKRQGYDAACDIWSLGVLLYTMLTG-YTPFAngpdDTPEEILARIGSGKfSLSggYWNSVSDtAKDLVSKMLHVDPHQRLTAALVLRHPWIVHWD-------------------------------------------------------------------------------------------------------------------------------------\n>tr|A0A7J8ELR3|A0A7J8ELR3_ROUAE/147-282 [subseq from] Non-specific serine/threonine protein kinase OS=Rousettus aegyptiacus OX=9407 GN=HJG63_016976 PE=3 SV=1\n-------------------------------------------------------------------------------------------------------------------------------------------------------------------------------------------------------------------------------------------------------------------------------------------------------------------------------------------------------------------------------------------------------------------------------------------------------------------------------------------------------------------------------------------------------------------------------------------------------------------AELALALDHLHSLGIIYRDLKPENILLDEEGH--IKLTDFGLSKES-IDHEKKA----YSFCGTVEYMAPEVVNRRGHTQSADWWSFGVLMFEMLTGTLPFQGKDRKETMTMI-LKAKLGMPQFLsPEAQSLLRMLFKRNPANR-----------------------------------------------------------------------------------------------------------------------------------------------------\n>tr|A0A7J8ELR3|A0A7J8ELR3_ROUAE/496-655 [subseq from] Non-specific serine/threonine protein kinase OS=Rousettus aegyptiacus OX=9407 GN=HJG63_016976 PE=3 SV=1\n----------------------------------------------------------------------------------------------------------------------------------------------------------------------------------------------------------------------------------------------------------------------------------------------------------------------------------------------------------------------------------------------------------------------------------------------------------------------------------------------------------------------------------------------------------------------------------------------------------------------TKTVEYLHAQGVVHRDLKPSNILYVDESGnpESIRICDFGFAKQLRAENGLLMTP-----CYTANFVAPEVLKRQGYDAACDIWSLGVLLYTMLTG-YTPFAngpdDTPEEILARIGSGKfSLSggYWNSVSDtAKDLVSKMLHVDPHQRLTAALVLRHPWIVHWD-------------------------------------------------------------------------------------------------------------------------------------\n>tr|A0A3R7GTM9|A0A3R7GTM9_9STRA/373-457 [subseq from] Uncharacterized protein OS=Phytophthora kernoviae OX=325452 GN=BBI17_008723 PE=4 SV=1\n-------------------------------------------------------------------------------------------------------------------------------------------------------------------------------------------------------------------------------------------------------------------------------------------------------------------------------------------------------------------------------------------------------------------------------------------------------------------------------------------------------------------------------------------------------------------------------------------------------------------LHVAHALTYLHSCAppVIHRDLKSSNILL--NETMDAKVTDFGISRER-VDAT-MT-----AGVGTSLWMAPEVMLGERYDDKADMFSFGVVLS--------------------------------------------------------------------------------------------------------------------------------------------------------------------------------------------------------\n>tr|A0A3R7GTM9|A0A3R7GTM9_9STRA/677-760 [subseq from] Uncharacterized protein OS=Phytophthora kernoviae OX=325452 GN=BBI17_008723 PE=4 SV=1\n--------------------------------------------------------------------------------------------------------------------------------------------------------------------------------------------------------------------------------------------------------------------------------------------------------------------------------------------------------------------------------------------------------------------------------------------------------------------------------------------------------------------------------------------------------------------------------------------------------------------HVSIALTYLHSCSppVIHRDLKSKNILL--NEKMDAKVTDFGISRE-RVDTT-----MTG-GIGTSFWMAPEVMLGERYDDKADMFSFGVVLA--------------------------------------------------------------------------------------------------------------------------------------------------------------------------------------------------------\n>tr|A0A7L1M951|A0A7L1M951_BOMGA/168-331 [subseq from] Non-specific serine/threonine protein kinase (Fragment) OS=Bombycilla garrulus OX=125297 GN=Rps6ka PE=3 SV=1\n------------------------------------------------------------------------------------------------------------------------------------------------------------------------------------------------------------------------------------------------------------------------------------------------------------------------------------------------------------------------------------------------------------------------------------------------------------------------------------------------------------------------------------------------------------------------------------------------------------------LAELALGLDHLHSLGIIYRDLKPENILLDEEGH--IKLTDFGLSKEA-IDHEKKAY----SFCGTVEYMAPEVVNRQGHSHSADWWSYGVLMFEMLTGAL-PFQGKDRKETMTLILKAKLGMPQFLsAEAQSLLRALFKRNPANRlgsgPdGAEEIKRHPFYSTIDWNKLYR-------------------------------------------------------------------------------------------------------------------------------\n>tr|A0A7L1M951|A0A7L1M951_BOMGA/520-609 [subseq from] Non-specific serine/threonine protein kinase (Fragment) OS=Bombycilla garrulus OX=125297 GN=Rps6ka PE=3 SV=1\n-----------------------------------------------------------------------------------------------------------------------------------------------------------------------------------------------------------------------------------------------------------------------------------------------------------------------------------------------------------------------------------------------------------------------------------------------------------------------------------------------------------------------------------------------------------------------------------------------------------------------KTVEYLHSQGVVHRDLKPSNILYVDKSGnpESIRICDFGFAKQLRADNGLLMTP-----CYTANFVAPEVLKRQGYDEGCDIWSLGVLLYTMLAG---------------------------------------------------------------------------------------------------------------------------------------------------------------------------------------------------\n>tr|A0A3Q3LLM3|A0A3Q3LLM3_9TELE/164-297 [subseq from] Ribosomal protein S6 kinase OS=Mastacembelus armatus OX=205130 PE=3 SV=1\n------------------------------------------------------------------------------------------------------------------------------------------------------------------------------------------------------------------------------------------------------------------------------------------------------------------------------------------------------------------------------------------------------------------------------------------------------------------------------------------------------------------------------------------------------------------------------------------------------------------LAELALGLDHLHSLGIIYRDLKPENILLDEEGH--IKLTDFGLCKEA-IDHEKKA----YSFCGTVEYMAPEVVNRQGHTHSADWWSFGVLMYEMLTGSLPFQGKDRKETMHLIL-KARLGMPQFLsAEAQSLLRALFKRGP--------------------------------------------------------------------------------------------------------------------------------------------------------\n>tr|A0A3Q3LLM3|A0A3Q3LLM3_9TELE/513-674 [subseq from] Ribosomal protein S6 kinase OS=Mastacembelus armatus OX=205130 PE=3 SV=1\n-------------------------------------------------------------------------------------------------------------------------------------------------------------------------------------------------------------------------------------------------------------------------------------------------------------------------------------------------------------------------------------------------------------------------------------------------------------------------------------------------------------------------------------------------------------------------------------------------------------------HTITKTVEYLHSQGVVHRDLKPSNILYVDESGnpESIRICDFGFAKQLRANNGLLMTP-----CYTANFVAPEVLKRQGYDEGCDIWSLGVLL-YTMLAGFTPFANGPEDTPNeILNRIgNGHFSLtggnwDTVSDAAkDLVSKMLHVDPHQRLTAKQVLRHPWIVQR--------------------------------------------------------------------------------------------------------------------------------------\n>tr|A0A2D0QN88|A0A2D0QN88_ICTPU/166-302 [subseq from] Ribosomal protein S6 kinase OS=Ictalurus punctatus OX=7998 GN=rps6ka2 PE=3 SV=1\n-------------------------------------------------------------------------------------------------------------------------------------------------------------------------------------------------------------------------------------------------------------------------------------------------------------------------------------------------------------------------------------------------------------------------------------------------------------------------------------------------------------------------------------------------------------------------------------------------------------------AELALALDHLHSLGIIYRDLKPENILLDEDGHI--KITDFGLSKEAiDHDKRAY------SFCGTIEYMAPEVVNRRGHTQSADWWSFGVLMFEMLTGS-LPFQGKDRKETMALILKAKLGMPQFLsPEVQSLLRALFKRNPTNRL----------------------------------------------------------------------------------------------------------------------------------------------------\n>tr|A0A2D0QN88|A0A2D0QN88_ICTPU/516-676 [subseq from] Ribosomal protein S6 kinase OS=Ictalurus punctatus OX=7998 GN=rps6ka2 PE=3 SV=1\n---------------------------------------------------------------------------------------------------------------------------------------------------------------------------------------------------------------------------------------------------------------------------------------------------------------------------------------------------------------------------------------------------------------------------------------------------------------------------------------------------------------------------------------------------------------------------------------------------------------------ITKTVEYLHSQGVVHRDLKPSNILYMDETGdpDSIRICDFGFAKQLRAENGLLMTP-----CYTANFVAPEVLKKQGYDAACDIWSLGILLY-TMLAGFTPFAsgpdDTPEEILARIGSGKYTLSggnWDMVSDaAKDIVTKMLHVDPHQRLTAPLVLRHPWIVNQE-------------------------------------------------------------------------------------------------------------------------------------\n>tr|H0V4X6|H0V4X6_CAVPO/138-295 [subseq from] Non-specific serine/threonine protein kinase OS=Cavia porcellus OX=10141 GN=RPS6KA2 PE=3 SV=2\n-------------------------------------------------------------------------------------------------------------------------------------------------------------------------------------------------------------------------------------------------------------------------------------------------------------------------------------------------------------------------------------------------------------------------------------------------------------------------------------------------------------------------------------------------------------------------------------------------------------------AELALALDHLHGLGIIYRDLKPENILLDEEGH--IKITDFGLSKEAiDHDKRAY------SFCGTIEYMAPEVVNRRGHTQSADWWSFGVLMFEMLTGS-LPFQGKDRKETMALILKAKLGMPQFLSvEAQSLLRALFKRNPCNRLGAgidgvEEIKRHPFFVTIDW------------------------------------------------------------------------------------------------------------------------------------\n>tr|H0V4X6|H0V4X6_CAVPO/489-648 [subseq from] Non-specific serine/threonine protein kinase OS=Cavia porcellus OX=10141 GN=RPS6KA2 PE=3 SV=2\n----------------------------------------------------------------------------------------------------------------------------------------------------------------------------------------------------------------------------------------------------------------------------------------------------------------------------------------------------------------------------------------------------------------------------------------------------------------------------------------------------------------------------------------------------------------------------------------------------------------------TKTMDYLHSQGVVHRDLKPSNILYMDESGnpESIRICDFGFAKQLRAENGLLMTP-----CYTANFVAPEVLKRQGYDAACDVWSLGILL-YTMLAGFTPFAngpdDTPEEILARIGSGKYALSggnWDSISDAAkDIVSKMLHVDPQQRLTAVQVLKHPWIVNRE-------------------------------------------------------------------------------------------------------------------------------------\n>tr|A0A0A6YYC0|A0A0A6YYC0_HUMAN/128-289 [subseq from] Ribosomal protein S6 kinase alpha-4 (Fragment) OS=Homo sapiens OX=9606 GN=RPS6KA4 PE=1 SV=5\n--------------------------------------------------------------------------------------------------------------------------------------------------------------------------------------------------------------------------------------------------------------------------------------------------------------------------------------------------------------------------------------------------------------------------------------------------------------------------------------------------------------------------------------------------------------------------------------------------------------------EIVLALEHLHKLGIIYRDLKLENVLLDSEGHI--VLTDFGLSKEFLTEEKERT----FSFCGTIEYMAPEIIRSKTgHGKAVDWWSLGILLFELLTGA-SPFTLEGERNTQAEVSRRILkcsppFPPRIGPVAQDLLQRLLCKDPKKRlgagPQgAQEVRNHPFFQGLD-------------------------------------------------------------------------------------------------------------------------------------\n>tr|A0A0A6YYC0|A0A0A6YYC0_HUMAN/460-587 [subseq from] Ribosomal protein S6 kinase alpha-4 (Fragment) OS=Homo sapiens OX=9606 GN=RPS6KA4 PE=1 SV=5\n---------------------------------------------------------------------------------------------------------------------------------------------------------------------------------------------------------------------------------------------------------------------------------------------------------------------------------------------------------------------------------------------------------------------------------------------------------------------------------------------------------------------------------------------------------------------------------------VLELLRGGELLEHIRKKRHFSEsEASQILRSLVSAVSFMHEeAGVVHRDLKPENILYADDTpGAPVKIIDFGFARLRPQSPGVPMQ--TP--CFTLQYAAPELLAQQGYDESCDLWSLGVILYMMLS-GQVPF----------------------------------------------------------------------------------------------------------------------------------------------------------------------------------------------\n>tr|A0A7K4YTV8|A0A7K4YTV8_BUCAB/176-311 [subseq from] Non-specific serine/threonine protein kinase (Fragment) OS=Bucorvus abyssinicus OX=153643 GN=Rps6ka3 PE=3 SV=1\n-------------------------------------------------------------------------------------------------------------------------------------------------------------------------------------------------------------------------------------------------------------------------------------------------------------------------------------------------------------------------------------------------------------------------------------------------------------------------------------------------------------------------------------------------------------------------------------------------------------------AELALALDHLHSLGIIYRDLKPENILLDEEGH--IKLTDFGLSKES-IDHEKKA----YSFCGTVEYMAPEVVNRRGHTQSADWWSFGVLMFEMLTGTLPFQGKDRKETMTMI-LKAKLGMPQFLsPEAQSLLRMLFKRNPANR-----------------------------------------------------------------------------------------------------------------------------------------------------\n>tr|A0A7K4YTV8|A0A7K4YTV8_BUCAB/525-686 [subseq from] Non-specific serine/threonine protein kinase (Fragment) OS=Bucorvus abyssinicus OX=153643 GN=Rps6ka3 PE=3 SV=1\n----------------------------------------------------------------------------------------------------------------------------------------------------------------------------------------------------------------------------------------------------------------------------------------------------------------------------------------------------------------------------------------------------------------------------------------------------------------------------------------------------------------------------------------------------------------------------------------------------------------------TKTVEYLHAQGVVHRDLKPSNILYVDESGnpESIRICDFGFAKQLRAENGLLMTP-----CYTANFVAPEVLKRQGYDAACDIWSLGVLLYTMLTG-YTPFAngpdDTPEEILARIGSGKfSLsggyWNTVSDTAKADLVSKMLHVDPHQRLTAAQVLSHPWIVHCDQ------------------------------------------------------------------------------------------------------------------------------------\n>tr|A0A6P3FSZ1|A0A6P3FSZ1_OCTDE/166-323 [subseq from] Ribosomal protein S6 kinase OS=Octodon degus OX=10160 GN=Rps6ka2 PE=3 SV=1\n-------------------------------------------------------------------------------------------------------------------------------------------------------------------------------------------------------------------------------------------------------------------------------------------------------------------------------------------------------------------------------------------------------------------------------------------------------------------------------------------------------------------------------------------------------------------------------------------------------------------AELALALDHLHGLGIIYRDLKPENILLDEEGH--IKITDFGLSKEAiDHDKRAY------SFCGTIEYMAPEVVNRRGHTQSADWWSFGVLMFEMLTGS-LPFQGKDRKETMALILKAKLGMPQFLSmEAQSLLRALFKRNPCNRLGAgidgvEEIKRHPFFVTIDW------------------------------------------------------------------------------------------------------------------------------------\n>tr|A0A6P3FSZ1|A0A6P3FSZ1_OCTDE/516-677 [subseq from] Ribosomal protein S6 kinase OS=Octodon degus OX=10160 GN=Rps6ka2 PE=3 SV=1\n---------------------------------------------------------------------------------------------------------------------------------------------------------------------------------------------------------------------------------------------------------------------------------------------------------------------------------------------------------------------------------------------------------------------------------------------------------------------------------------------------------------------------------------------------------------------------------------------------------------------ITKTMDYLHSQGVVHRDLKPSNILYMDESGnpESIRICDFGFAKQLRAENGLLMTP-----CYTANFVAPEVLKRQGYDAACDVWSLGILL-YTMLAGFTPFAngpdDTPEEILARIGSGKYALSggnWDSISDAAkDVVSKMLHVDPQQRLTAVQVLKHPWIVNREL------------------------------------------------------------------------------------------------------------------------------------\n>tr|F6V2V1|F6V2V1_ORNAN/153-288 [subseq from] Non-specific serine/threonine protein kinase OS=Ornithorhynchus anatinus OX=9258 GN=RPS6KA3 PE=3 SV=3\n-------------------------------------------------------------------------------------------------------------------------------------------------------------------------------------------------------------------------------------------------------------------------------------------------------------------------------------------------------------------------------------------------------------------------------------------------------------------------------------------------------------------------------------------------------------------------------------------------------------------AELALALDHLHSLGIIYRDLKPENILLDEEGH--IKLTDFGLSKES-IDHEKKA----YSFCGTVEYMAPEVVNRRGHTQSADWWSFGVLMFEMLTGTLPFQGKDRKETMTMI-LKAKLGMPQFLsPEAQSLLRMLFKRNPANR-----------------------------------------------------------------------------------------------------------------------------------------------------\n>tr|F6V2V1|F6V2V1_ORNAN/502-661 [subseq from] Non-specific serine/threonine protein kinase OS=Ornithorhynchus anatinus OX=9258 GN=RPS6KA3 PE=3 SV=3\n----------------------------------------------------------------------------------------------------------------------------------------------------------------------------------------------------------------------------------------------------------------------------------------------------------------------------------------------------------------------------------------------------------------------------------------------------------------------------------------------------------------------------------------------------------------------------------------------------------------------TKTVEYLHAQGVVHRDLKPSNILYVDESGnpESIRICDFGFAKQLRAENGLLMTP-----CYTANFVAPEVLKRQGYDAACDIWSLGVLLYTMLTG-YTPFANGPDdtpEEIlARIGSGK--FSLsggywNTVsDTAKELVSKMLHVDPHQRLTAALVLRHPWIVHWD-------------------------------------------------------------------------------------------------------------------------------------\n>tr|A0A2K5LI19|A0A2K5LI19_CERAT/151-312 [subseq from] Non-specific serine/threonine protein kinase OS=Cercocebus atys OX=9531 GN=RPS6KA2 PE=3 SV=1\n-------------------------------------------------------------------------------------------------------------------------------------------------------------------------------------------------------------------------------------------------------------------------------------------------------------------------------------------------------------------------------------------------------------------------------------------------------------------------------------------------------------------------------------------------------------------------------------------------------------------AELALALDHLHGLGIIYRDLKPENILLDEEGH--IKITDFGLSKEAiDHDKRAY------SFCGTIEYMAPEVVNRRGHTQSADWWSFGVLMFEMLTGS-LPFQGKDRKETMALILKAKLGMPQFLSgEAQSLLRALFKRNPCNRLGAgidgvEEIKRHPFFVTIDWNKLF--------------------------------------------------------------------------------------------------------------------------------\n>tr|A0A2K5LI19|A0A2K5LI19_CERAT/502-660 [subseq from] Non-specific serine/threonine protein kinase OS=Cercocebus atys OX=9531 GN=RPS6KA2 PE=3 SV=1\n----------------------------------------------------------------------------------------------------------------------------------------------------------------------------------------------------------------------------------------------------------------------------------------------------------------------------------------------------------------------------------------------------------------------------------------------------------------------------------------------------------------------------------------------------------------------------------------------------------------------TKTMDYLHSQGVVHRDLKPSNILYRDESGspESIRVCDFGFAKQLRAGNGLLMTP-----CYTANFVAPEVLKRQGYDAACDIWSLGILL-YTMLAGFTPFAngpdDTPEEILARIGSGKYALSggnWDSISDAAkDVVSKMLHVDPHQRLTAMQVLKHPWVVNR--------------------------------------------------------------------------------------------------------------------------------------\n>tr|A0A5F9CXE7|A0A5F9CXE7_RABIT/186-321 [subseq from] Ribosomal protein S6 kinase OS=Oryctolagus cuniculus OX=9986 GN=RPS6KA3 PE=3 SV=1\n-------------------------------------------------------------------------------------------------------------------------------------------------------------------------------------------------------------------------------------------------------------------------------------------------------------------------------------------------------------------------------------------------------------------------------------------------------------------------------------------------------------------------------------------------------------------------------------------------------------------AELALALDHLHSLGIIYRDLKPENILLDEEGH--IKLTDFGLSKES-IDHEKKA----YSFCGTVEYMAPEVVNRRGHTQSADWWSFGVLMFEMLTGTLPFQGKDRKETMTMI-LKAKLGMPQFLsPEAQSLLRMLFKRNPANR-----------------------------------------------------------------------------------------------------------------------------------------------------\n>tr|A0A5F9CXE7|A0A5F9CXE7_RABIT/535-694 [subseq from] Ribosomal protein S6 kinase OS=Oryctolagus cuniculus OX=9986 GN=RPS6KA3 PE=3 SV=1\n----------------------------------------------------------------------------------------------------------------------------------------------------------------------------------------------------------------------------------------------------------------------------------------------------------------------------------------------------------------------------------------------------------------------------------------------------------------------------------------------------------------------------------------------------------------------------------------------------------------------TKTVEYLHAQGVVHRDLKPSNILYVDESGnpESIRICDFGFAKQLRAENGLLMTP-----CYTANFVAPEVLKRQGYDAACDIWSLGVLLYTMLTG-YTPFAngpdDTPEEILARIGSGKfSLSggYWNSVSDtAKDLVSKMLHVDPHQRLTAALVLRHPWIVHWD-------------------------------------------------------------------------------------------------------------------------------------\n>tr|A0A4W5R9S3|A0A4W5R9S3_9TELE/162-325 [subseq from] Non-specific serine/threonine protein kinase OS=Hucho hucho OX=62062 PE=3 SV=1\n-------------------------------------------------------------------------------------------------------------------------------------------------------------------------------------------------------------------------------------------------------------------------------------------------------------------------------------------------------------------------------------------------------------------------------------------------------------------------------------------------------------------------------------------------------------------------------------------------------------------AELALALDHLHSLGIIYRDLKPENILLDEEGH--IKITDFGLSKEAiDHDKRAY------SFCGTIEYMAPEVVNRRGHTHSADWWSFGVLMFEMLTGS-LPFQGKDRKETMALILKAKLGMPQFLsPEVQSLIRALFKRNPTNRlgagPdGVEEIKRHNFFGNIDWNKLYRR------------------------------------------------------------------------------------------------------------------------------\n>tr|A0A4W5R9S3|A0A4W5R9S3_9TELE/470-629 [subseq from] Non-specific serine/threonine protein kinase OS=Hucho hucho OX=62062 PE=3 SV=1\n----------------------------------------------------------------------------------------------------------------------------------------------------------------------------------------------------------------------------------------------------------------------------------------------------------------------------------------------------------------------------------------------------------------------------------------------------------------------------------------------------------------------------------------------------------------------------------------------------------------------TKTVEYLHSQGVVHRDLKPSNILYVDETGdpESIRICDFGFAKQLRAENGLLMTP-----CYTANFVAPEVLKKQGYDAACDIWSLGILLY-TMLAGFTPFAngpnDTPEEILARIGSGKYALIGgnwDTVSDAAkDIVTKMLHVDPHQRLTAPQVLRHQWIVNRE-------------------------------------------------------------------------------------------------------------------------------------\n>tr|A0A6P6DXZ1|A0A6P6DXZ1_OCTDE/187-322 [subseq from] Ribosomal protein S6 kinase OS=Octodon degus OX=10160 GN=Rps6ka3 PE=3 SV=1\n-------------------------------------------------------------------------------------------------------------------------------------------------------------------------------------------------------------------------------------------------------------------------------------------------------------------------------------------------------------------------------------------------------------------------------------------------------------------------------------------------------------------------------------------------------------------------------------------------------------------AELALALDHLHSLGIIYRDLKPENILLDEEGH--IKLTDFGLSKES-IDHEKKA----YSFCGTVEYMAPEVVNRRGHTQSADWWSFGVLMFEMLTGTLPFQGKDRKETMTMI-LKAKLGMPQFLsPEAQSLLRMLFKRNPANR-----------------------------------------------------------------------------------------------------------------------------------------------------\n>tr|A0A6P6DXZ1|A0A6P6DXZ1_OCTDE/536-695 [subseq from] Ribosomal protein S6 kinase OS=Octodon degus OX=10160 GN=Rps6ka3 PE=3 SV=1\n----------------------------------------------------------------------------------------------------------------------------------------------------------------------------------------------------------------------------------------------------------------------------------------------------------------------------------------------------------------------------------------------------------------------------------------------------------------------------------------------------------------------------------------------------------------------------------------------------------------------TKTVEYLHAQGVVHRDLKPSNILYVDESGnpESIRICDFGFAKQLRAENGLLMTP-----CYTANFVAPEVLKRQGYDAACDIWSLGVLLYTMLTG-YTPFAngpdDTPEEILARIGSGKfSLSggYWNSVSDtAKDLVSKMLHVDPHQRLTAALVLRHPWIVHWD-------------------------------------------------------------------------------------------------------------------------------------\n>tr|A0A6J2EVC5|A0A6J2EVC5_ZALCA/168-303 [subseq from] Non-specific serine/threonine protein kinase OS=Zalophus californianus OX=9704 GN=RPS6KA1 PE=4 SV=2\n------------------------------------------------------------------------------------------------------------------------------------------------------------------------------------------------------------------------------------------------------------------------------------------------------------------------------------------------------------------------------------------------------------------------------------------------------------------------------------------------------------------------------------------------------------------------------------------------------------------LAELALGLDHLHSLGIIYRDLKPENILLDEEGH--IKLTDFGLSKEA-IDHEKKAY----SFCGTVEYMAPEVVNRQGHTHSADWWSYGVLMFEMLTGSL-PFQGKDRKETMTLILKAKLGMPQFLsTEAQSLLRALFKRNPAN------------------------------------------------------------------------------------------------------------------------------------------------------\n>tr|A0A6J2EVC5|A0A6J2EVC5_ZALCA/522-616 [subseq from] Non-specific serine/threonine protein kinase OS=Zalophus californianus OX=9704 GN=RPS6KA1 PE=4 SV=2\n------------------------------------------------------------------------------------------------------------------------------------------------------------------------------------------------------------------------------------------------------------------------------------------------------------------------------------------------------------------------------------------------------------------------------------------------------------------------------------------------------------------------------------------------------------------------------------------------------------------------TVEYLHSQGVVHRDLKPSNILYVDESGnpECLRICDFGFAKQLRAENGLLMTP-----CYTANFVAPEVLKRQGYDEGCDIWSLGILL-YTMLAGYTPFAN--------------------------------------------------------------------------------------------------------------------------------------------------------------------------------------------\n>tr|G1TIQ4|G1TIQ4_RABIT/186-321 [subseq from] Ribosomal protein S6 kinase OS=Oryctolagus cuniculus OX=9986 GN=RPS6KA3 PE=3 SV=3\n-------------------------------------------------------------------------------------------------------------------------------------------------------------------------------------------------------------------------------------------------------------------------------------------------------------------------------------------------------------------------------------------------------------------------------------------------------------------------------------------------------------------------------------------------------------------------------------------------------------------AELALALDHLHSLGIIYRDLKPENILLDEEGH--IKLTDFGLSKES-IDHEKKA----YSFCGTVEYMAPEVVNRRGHTQSADWWSFGVLMFEMLTGTLPFQGKDRKETMTMI-LKAKLGMPQFLsPEAQSLLRMLFKRNPANR-----------------------------------------------------------------------------------------------------------------------------------------------------\n>tr|G1TIQ4|G1TIQ4_RABIT/535-694 [subseq from] Ribosomal protein S6 kinase OS=Oryctolagus cuniculus OX=9986 GN=RPS6KA3 PE=3 SV=3\n----------------------------------------------------------------------------------------------------------------------------------------------------------------------------------------------------------------------------------------------------------------------------------------------------------------------------------------------------------------------------------------------------------------------------------------------------------------------------------------------------------------------------------------------------------------------------------------------------------------------TKTVEYLHAQGVVHRDLKPSNILYVDESGnpESIRICDFGFAKQLRAENGLLMTP-----CYTANFVAPEVLKRQGYDAACDIWSLGVLLYTMLTG-YTPFAngpdDTPEEILARIGSGKfSLSggYWNSVSDtAKDLVSKMLHVDPHQRLTAALVLRHPWIVHWD-------------------------------------------------------------------------------------------------------------------------------------\n>tr|A0A0D3GXC7|A0A0D3GXC7_9ORYZ/711-808 [subseq from] Non-specific serine/threonine protein kinase OS=Oryza barthii OX=65489 PE=4 SV=1\n-----------------------------------------------------------------------------------------------------------------------------------------------------------------------------------------------------------------------------------------------------------------------------------------------------------------------------------------------------------------------------------------------------------------------------------------------------------------------------------------------------------------------------------------------------------------------------------------------------------------IILGIARGLTYLHEessVRIVHRDIKASNVLL--DTDLTPKISDFGLAKLYD---EKKTHVSTGI-AGTFGYLAPEYAMRRHLTEKVDVFAFGVVALEIVAGRS-------------------------------------------------------------------------------------------------------------------------------------------------------------------------------------------------\n>tr|A0A0D3GXC7|A0A0D3GXC7_9ORYZ/1465-1584 [subseq from] Non-specific serine/threonine protein kinase OS=Oryza barthii OX=65489 PE=4 SV=1\n-----------------------------------------------------------------------------------------------------------------------------------------------------------------------------------------------------------------------------------------------------------------------------------------------------------------------------------------------------------------------------------------------------------------------------------------------------------------------------------------------------------------------------------------------------------------------------------------------------------------IILGIARGLTYLHEessVRIVHRDIKASNVLL--DTDLTPKISDFGLARLYD---EKKTHVSTGI-AGTFGYLAPEYAMRRHLTEKVDVYAFGVVALETVAGRSNTNNSIEESKIYLLEWAWDLYE---------------------------------------------------------------------------------------------------------------------------------------------------------------------------\n>tr|A0A6G1P7W6|A0A6G1P7W6_9TELE/140-276 [subseq from] Ribosomal protein S6 kinase alpha-2 OS=Channa argus OX=215402 GN=EXN66_Car002009 PE=3 SV=1\n------------------------------------------------------------------------------------------------------------------------------------------------------------------------------------------------------------------------------------------------------------------------------------------------------------------------------------------------------------------------------------------------------------------------------------------------------------------------------------------------------------------------------------------------------------------------------------------------------------------LAELALALDHLHSLGIIYRDLKPENILLNEEG--HIKITDFGLSKEAiDHDKRAY------SFCGTIEYMAPEVVNRRGHTQSADWWSFGVLMFEMLTGS-LPFQGKDRKETMALILKAKLGMPQFLsPEVQSLLRALFKRNPANR-----------------------------------------------------------------------------------------------------------------------------------------------------\n>tr|A0A6G1P7W6|A0A6G1P7W6_9TELE/458-614 [subseq from] Ribosomal protein S6 kinase alpha-2 OS=Channa argus OX=215402 GN=EXN66_Car002009 PE=3 SV=1\n-------------------------------------------------------------------------------------------------------------------------------------------------------------------------------------------------------------------------------------------------------------------------------------------------------------------------------------------------------------------------------------------------------------------------------------------------------------------------------------------------------------------------------------------------------------------------------------------------------------------------VEYLHSQGVVHRDLKPSNIRYADDSGLpeSIRICDFGFAKQLRAENGLLMTP-----CYTATFIAPEVLRKQGYDAACDIWSLGILL-YTMIAGFSPFASTAEDTAEEILAQigSGKFIITGgnwdvVSDaAKDIVVKMLHVDPHQRLTAPQVLRHPWIVERD-------------------------------------------------------------------------------------------------------------------------------------\n>tr|A0A7N8WZB0|A0A7N8WZB0_9TELE/169-302 [subseq from] Ribosomal protein S6 kinase OS=Mastacembelus armatus OX=205130 PE=3 SV=1\n------------------------------------------------------------------------------------------------------------------------------------------------------------------------------------------------------------------------------------------------------------------------------------------------------------------------------------------------------------------------------------------------------------------------------------------------------------------------------------------------------------------------------------------------------------------------------------------------------------------LAELALGLDHLHSLGIIYRDLKPENILLDEEGH--IKLTDFGLCKEA-IDHEKKA----YSFCGTVEYMAPEVVNRQGHTHSADWWSFGVLMYEMLTGSLPFQGKDRKETMHLIL-KARLGMPQFLsAEAQSLLRALFKRGP--------------------------------------------------------------------------------------------------------------------------------------------------------\n>tr|A0A7N8WZB0|A0A7N8WZB0_9TELE/518-679 [subseq from] Ribosomal protein S6 kinase OS=Mastacembelus armatus OX=205130 PE=3 SV=1\n-------------------------------------------------------------------------------------------------------------------------------------------------------------------------------------------------------------------------------------------------------------------------------------------------------------------------------------------------------------------------------------------------------------------------------------------------------------------------------------------------------------------------------------------------------------------------------------------------------------------HTITKTVEYLHSQGVVHRDLKPSNILYVDESGnpESIRICDFGFAKQLRANNGLLMTP-----CYTANFVAPEVLKRQGYDEGCDIWSLGVLL-YTMLAGFTPFANGPEDTPNeILNRIgNGHFSLtggnwDTVSDAAkDLVSKMLHVDPHQRLTAKQVLRHPWIVQR--------------------------------------------------------------------------------------------------------------------------------------\n>tr|A0A7F8RIQ5|A0A7F8RIQ5_LEPWE/189-324 [subseq from] Ribosomal protein S6 kinase OS=Leptonychotes weddellii OX=9713 GN=RPS6KA3 PE=3 SV=1\n-------------------------------------------------------------------------------------------------------------------------------------------------------------------------------------------------------------------------------------------------------------------------------------------------------------------------------------------------------------------------------------------------------------------------------------------------------------------------------------------------------------------------------------------------------------------------------------------------------------------AELALALDHLHSLGIIYRDLKPENILLDEEGH--IKLTDFGLSKES-IDHEKKA----YSFCGTVEYMAPEVVNRRGHTQSADWWSFGVLMFEMLTGTLPFQGKDRKETMTMI-LKAKLGMPQFLsPEAQSLLRMLFKRNPANR-----------------------------------------------------------------------------------------------------------------------------------------------------\n>tr|A0A7F8RIQ5|A0A7F8RIQ5_LEPWE/537-696 [subseq from] Ribosomal protein S6 kinase OS=Leptonychotes weddellii OX=9713 GN=RPS6KA3 PE=3 SV=1\n----------------------------------------------------------------------------------------------------------------------------------------------------------------------------------------------------------------------------------------------------------------------------------------------------------------------------------------------------------------------------------------------------------------------------------------------------------------------------------------------------------------------------------------------------------------------------------------------------------------------TKTVEYLHAQGVVHRDLKPSNILYVDESGnpESIRICDFGFAKQLRAENGLLMTP-----CYTANFVAPEVLKRQGYDAACDIWSLGVLLYTMLTG-YTPFAngpdDTPEEILARIGSGKfSLSggYWNSVSDtAKDLVSKMLHVDPHQRLTAALVLRHPWIVHWD-------------------------------------------------------------------------------------------------------------------------------------\n>tr|A0A7S4CV55|A0A7S4CV55_9EUGL/140-252 [subseq from] Hypothetical protein OS=Eutreptiella gymnastica OX=73025 GN=EGYM00163_LOCUS18654 PE=4 SV=1\n----------------------------------------------------------------------------------------------------------------------------------------------------------------------------------------------------------------------------------------------------------------------------------------------------------------------------------------------------------------------------------------------------------------------------------------------------------------------------------------------------------------------------------------------------------------------------------------------------------------DLVLQILSGLNHMHSQNILHRDLKPRNIFLHQDDAakkMVAKIGDFGISKVLE-HTNAMANTSV----GTPFYMAPELFDNQPYDGKTDVWSLGCIAYELATFQRPFHGQSFPALVNK------------------------------------------------------------------------------------------------------------------------------------------------------------------------------------\n>tr|A0A7S4CV55|A0A7S4CV55_9EUGL/420-576 [subseq from] Hypothetical protein OS=Eutreptiella gymnastica OX=73025 GN=EGYM00163_LOCUS18654 PE=4 SV=1\n------------------------------------------------------------------------------------------------------------------------------------------------------------------------------------------------------------------------------------------------------------------------------------------------------------------------------------------------------------------------------------------------------------------------------------------------------------------------------------------------------------------------------------------------------------------------------------------------------------------MQHIAAGVAALHSIGFIHKKLFPQNIIVRRNGNLAVTHPSLSsMQSHIAA-----DHESTWA-----AYQSPEyQSATALNSPAIDVWSVGCIYFEMLSG-SSAFAQAPSvQQVIEFHETK-LTSLDPGSCYYSLLRDLLAAEPKLRPLMTDAVEYLQHSPDDPRCSHL-------------------------------------------------------------------------------------------------------------------------------\n>tr|A0A7K4TYA0|A0A7K4TYA0_9SYLV/169-332 [subseq from] Non-specific serine/threonine protein kinase (Fragment) OS=Sinosuthora webbiana OX=337173 GN=Rps6ka PE=3 SV=1\n------------------------------------------------------------------------------------------------------------------------------------------------------------------------------------------------------------------------------------------------------------------------------------------------------------------------------------------------------------------------------------------------------------------------------------------------------------------------------------------------------------------------------------------------------------------------------------------------------------------LAELALGLDHLHSLGIIYRDLKPENILLDEEGH--IKLTDFGLSKEA-IDHEKKAY----SFCGTVEYMAPEVVNRQGHSHSADWWSYGVLMFEMLTGAL-PFQGKDRKETMTLILKAKLGMPQFLsTEAQSLLRALFKRNPANRlgsgPdGAEEIKRHPFYSTIDWNKLYR-------------------------------------------------------------------------------------------------------------------------------\n>tr|A0A7K4TYA0|A0A7K4TYA0_9SYLV/521-611 [subseq from] Non-specific serine/threonine protein kinase (Fragment) OS=Sinosuthora webbiana OX=337173 GN=Rps6ka PE=3 SV=1\n-----------------------------------------------------------------------------------------------------------------------------------------------------------------------------------------------------------------------------------------------------------------------------------------------------------------------------------------------------------------------------------------------------------------------------------------------------------------------------------------------------------------------------------------------------------------------------------------------------------------------KTVEYLHSQGVVHRDLKPSNILYVDKSGnpESIRICDFGFAKQLRAENGLLMTP-----CYTANFVAPEVLKRQGYDEGCDIWSLGVLLYTMLAGA--------------------------------------------------------------------------------------------------------------------------------------------------------------------------------------------------\n>tr|A0A3Q7MY45|A0A3Q7MY45_CALUR/189-324 [subseq from] Ribosomal protein S6 kinase OS=Callorhinus ursinus OX=34884 GN=RPS6KA3 PE=3 SV=1\n-------------------------------------------------------------------------------------------------------------------------------------------------------------------------------------------------------------------------------------------------------------------------------------------------------------------------------------------------------------------------------------------------------------------------------------------------------------------------------------------------------------------------------------------------------------------------------------------------------------------AELALALDHLHSLGIIYRDLKPENILLDEEGH--IKLTDFGLSKES-IDHEKKA----YSFCGTVEYMAPEVVNRRGHTQSADWWSFGVLMFEMLTGTLPFQGKDRKETMTMI-LKAKLGMPQFLsPEAQSLLRMLFKRNPANR-----------------------------------------------------------------------------------------------------------------------------------------------------\n>tr|A0A3Q7MY45|A0A3Q7MY45_CALUR/538-697 [subseq from] Ribosomal protein S6 kinase OS=Callorhinus ursinus OX=34884 GN=RPS6KA3 PE=3 SV=1\n----------------------------------------------------------------------------------------------------------------------------------------------------------------------------------------------------------------------------------------------------------------------------------------------------------------------------------------------------------------------------------------------------------------------------------------------------------------------------------------------------------------------------------------------------------------------------------------------------------------------TKTVEYLHAQGVVHRDLKPSNILYVDESGnpESIRICDFGFAKQLRAENGLLMTP-----CYTANFVAPEVLKRQGYDAACDIWSLGVLLYTMLTG-YTPFAngpdDTPEEILARIGSGKfSLSggYWNSVSDtAKDLVSKMLHVDPHQRLTAALVLRHPWIVHWD-------------------------------------------------------------------------------------------------------------------------------------\n>tr|A0A3Q7U6V1|A0A3Q7U6V1_URSAR/189-324 [subseq from] Ribosomal protein S6 kinase OS=Ursus arctos horribilis OX=116960 GN=RPS6KA3 PE=3 SV=1\n-------------------------------------------------------------------------------------------------------------------------------------------------------------------------------------------------------------------------------------------------------------------------------------------------------------------------------------------------------------------------------------------------------------------------------------------------------------------------------------------------------------------------------------------------------------------------------------------------------------------AELALALDHLHSLGIIYRDLKPENILLDEEGH--IKLTDFGLSKES-IDHEKKA----YSFCGTVEYMAPEVVNRRGHTQSADWWSFGVLMFEMLTGTLPFQGKDRKETMTMI-LKAKLGMPQFLsPEAQSLLRMLFKRNPANR-----------------------------------------------------------------------------------------------------------------------------------------------------\n>tr|A0A3Q7U6V1|A0A3Q7U6V1_URSAR/538-697 [subseq from] Ribosomal protein S6 kinase OS=Ursus arctos horribilis OX=116960 GN=RPS6KA3 PE=3 SV=1\n----------------------------------------------------------------------------------------------------------------------------------------------------------------------------------------------------------------------------------------------------------------------------------------------------------------------------------------------------------------------------------------------------------------------------------------------------------------------------------------------------------------------------------------------------------------------------------------------------------------------TKTVEYLHAQGVVHRDLKPSNILYVDESGnpESIRICDFGFAKQLRAENGLLMTP-----CYTANFVAPEVLKRQGYDAACDIWSLGVLLYTMLTG-YTPFAngpdDTPEEILARIGSGKfSLSggYWNSVSDtAKDLVSKMLHVDPHQRLTAALVLRHPWIVHWD-------------------------------------------------------------------------------------------------------------------------------------\n>tr|A0A455B387|A0A455B387_PHYMC/189-324 [subseq from] Ribosomal protein S6 kinase OS=Physeter macrocephalus OX=9755 GN=RPS6KA3 PE=3 SV=1\n-------------------------------------------------------------------------------------------------------------------------------------------------------------------------------------------------------------------------------------------------------------------------------------------------------------------------------------------------------------------------------------------------------------------------------------------------------------------------------------------------------------------------------------------------------------------------------------------------------------------AELALALDHLHSLGIIYRDLKPENILLDEEGH--IKLTDFGLSKES-IDHEKKA----YSFCGTVEYMAPEVVNRRGHTQSADWWSFGVLMFEMLTGTLPFQGKDRKETMTMI-LKAKLGMPQFLsPEAQSLLRMLFKRNPANR-----------------------------------------------------------------------------------------------------------------------------------------------------\n>tr|A0A455B387|A0A455B387_PHYMC/538-697 [subseq from] Ribosomal protein S6 kinase OS=Physeter macrocephalus OX=9755 GN=RPS6KA3 PE=3 SV=1\n----------------------------------------------------------------------------------------------------------------------------------------------------------------------------------------------------------------------------------------------------------------------------------------------------------------------------------------------------------------------------------------------------------------------------------------------------------------------------------------------------------------------------------------------------------------------------------------------------------------------TKTVEYLHAQGVVHRDLKPSNILYVDESGnpESIRICDFGFAKQLRAENGLLMTP-----CYTANFVAPEVLKRQGYDAACDIWSLGVLLYTMLTG-YTPFAngpdDTPEEILARIGSGKfSLSggYWNSVSDtAKDLVSKMLHVDPHQRLTAALVLRHPWIVHWD-------------------------------------------------------------------------------------------------------------------------------------\n>tr|A0A4W2GSG4|A0A4W2GSG4_BOBOX/189-324 [subseq from] Ribosomal protein S6 kinase OS=Bos indicus x Bos taurus OX=30522 GN=RPS6KA3 PE=3 SV=1\n-------------------------------------------------------------------------------------------------------------------------------------------------------------------------------------------------------------------------------------------------------------------------------------------------------------------------------------------------------------------------------------------------------------------------------------------------------------------------------------------------------------------------------------------------------------------------------------------------------------------AELALALDHLHSLGIIYRDLKPENILLDEEGH--IKLTDFGLSKES-IDHEKKA----YSFCGTVEYMAPEVVNRRGHTQSADWWSFGVLMFEMLTGTLPFQGKDRKETMTMI-LKAKLGMPQFLsPEAQSLLRMLFKRNPANR-----------------------------------------------------------------------------------------------------------------------------------------------------\n>tr|A0A4W2GSG4|A0A4W2GSG4_BOBOX/538-697 [subseq from] Ribosomal protein S6 kinase OS=Bos indicus x Bos taurus OX=30522 GN=RPS6KA3 PE=3 SV=1\n----------------------------------------------------------------------------------------------------------------------------------------------------------------------------------------------------------------------------------------------------------------------------------------------------------------------------------------------------------------------------------------------------------------------------------------------------------------------------------------------------------------------------------------------------------------------------------------------------------------------TKTVEYLHAQGVVHRDLKPSNILYVDESGnpESIRICDFGFAKQLRAENGLLMTP-----CYTANFVAPEVLKRQGYDAACDIWSLGVLLYTMLTG-YTPFAngpdDTPEEILARIGSGKfSLSggYWNSVSDtAKDLVSKMLHVDPHQRLTAALVLRHPWIVHWD-------------------------------------------------------------------------------------------------------------------------------------\n>tr|A0A6J2E634|A0A6J2E634_ZALCA/189-324 [subseq from] Ribosomal protein S6 kinase OS=Zalophus californianus OX=9704 GN=RPS6KA3 PE=3 SV=1\n-------------------------------------------------------------------------------------------------------------------------------------------------------------------------------------------------------------------------------------------------------------------------------------------------------------------------------------------------------------------------------------------------------------------------------------------------------------------------------------------------------------------------------------------------------------------------------------------------------------------AELALALDHLHSLGIIYRDLKPENILLDEEGH--IKLTDFGLSKES-IDHEKKA----YSFCGTVEYMAPEVVNRRGHTQSADWWSFGVLMFEMLTGTLPFQGKDRKETMTMI-LKAKLGMPQFLsPEAQSLLRMLFKRNPANR-----------------------------------------------------------------------------------------------------------------------------------------------------\n>tr|A0A6J2E634|A0A6J2E634_ZALCA/538-697 [subseq from] Ribosomal protein S6 kinase OS=Zalophus californianus OX=9704 GN=RPS6KA3 PE=3 SV=1\n----------------------------------------------------------------------------------------------------------------------------------------------------------------------------------------------------------------------------------------------------------------------------------------------------------------------------------------------------------------------------------------------------------------------------------------------------------------------------------------------------------------------------------------------------------------------------------------------------------------------TKTVEYLHAQGVVHRDLKPSNILYVDESGnpESIRICDFGFAKQLRAENGLLMTP-----CYTANFVAPEVLKRQGYDAACDIWSLGVLLYTMLTG-YTPFAngpdDTPEEILARIGSGKfSLSggYWNSVSDtAKDLVSKMLHVDPHQRLTAALVLRHPWIVHWD-------------------------------------------------------------------------------------------------------------------------------------\n>tr|A0A7F8RIC7|A0A7F8RIC7_LEPWE/189-324 [subseq from] Ribosomal protein S6 kinase OS=Leptonychotes weddellii OX=9713 GN=RPS6KA3 PE=3 SV=1\n-------------------------------------------------------------------------------------------------------------------------------------------------------------------------------------------------------------------------------------------------------------------------------------------------------------------------------------------------------------------------------------------------------------------------------------------------------------------------------------------------------------------------------------------------------------------------------------------------------------------AELALALDHLHSLGIIYRDLKPENILLDEEGH--IKLTDFGLSKES-IDHEKKA----YSFCGTVEYMAPEVVNRRGHTQSADWWSFGVLMFEMLTGTLPFQGKDRKETMTMI-LKAKLGMPQFLsPEAQSLLRMLFKRNPANR-----------------------------------------------------------------------------------------------------------------------------------------------------\n>tr|A0A7F8RIC7|A0A7F8RIC7_LEPWE/538-697 [subseq from] Ribosomal protein S6 kinase OS=Leptonychotes weddellii OX=9713 GN=RPS6KA3 PE=3 SV=1\n----------------------------------------------------------------------------------------------------------------------------------------------------------------------------------------------------------------------------------------------------------------------------------------------------------------------------------------------------------------------------------------------------------------------------------------------------------------------------------------------------------------------------------------------------------------------------------------------------------------------TKTVEYLHAQGVVHRDLKPSNILYVDESGnpESIRICDFGFAKQLRAENGLLMTP-----CYTANFVAPEVLKRQGYDAACDIWSLGVLLYTMLTG-YTPFAngpdDTPEEILARIGSGKfSLSggYWNSVSDtAKDLVSKMLHVDPHQRLTAALVLRHPWIVHWD-------------------------------------------------------------------------------------------------------------------------------------\n>tr|A0A668T395|A0A668T395_OREAU/133-308 [subseq from] Ribosomal protein S6 kinase OS=Oreochromis aureus OX=47969 PE=3 SV=1\n--------------------------------------------------------------------------------------------------------------------------------------------------------------------------------------------------------------------------------------------------------------------------------------------------------------------------------------------------------------------------------------------------------------------------------------------------------------------------------------------------------------------------------------------------------------------------------------------------HLYQRDHFPEEAVRIYIGEIILALEHLHKLGIVYRDIKLENILLDSDGH--VVLTDFGLSKEFLEEDG-RTY----SFCGTIEYMAPEIIRGKSgHGKSVDWWSLGILMFELLTGA-SPFTLEGERNSQSEVSKRILrcdppFPSMIGPIAQDLLKKLLVKDPHKRlgsgPRgAEDIKAHPFFK----------------------------------------------------------------------------------------------------------------------------------------\n>tr|A0A668T395|A0A668T395_OREAU/524-627 [subseq from] Ribosomal protein S6 kinase OS=Oreochromis aureus OX=47969 PE=3 SV=1\n---------------------------------------------------------------------------------------------------------------------------------------------------------------------------------------------------------------------------------------------------------------------------------------------------------------------------------------------------------------------------------------------------------------------------------------------------------------------------------------------------------------------------------------------------------------------------------------------------------------SQLLQSLVSAVSFMHEAGVVHRDLKPENVLFADDGeDSVLKVIDFGFARLCPAGSAPLQTPCF-----TLQYAAPELFESAGYDKSCDLWSLGVILYT-MLSGQVPFQSE-------------------------------------------------------------------------------------------------------------------------------------------------------------------------------------------\n>tr|A0A096N4X8|A0A096N4X8_PAPAN/175-310 [subseq from] Ribosomal protein S6 kinase OS=Papio anubis OX=9555 GN=RPS6KA3 PE=3 SV=2\n-------------------------------------------------------------------------------------------------------------------------------------------------------------------------------------------------------------------------------------------------------------------------------------------------------------------------------------------------------------------------------------------------------------------------------------------------------------------------------------------------------------------------------------------------------------------------------------------------------------------AELALALDHLHSLGIIYRDLKPENILLDEEGH--IKLTDFGLSKES-IDHEKKA----YSFCGTVEYMAPEVVNRRGHTQSADWWSFGVLMFEMLTGTLPFQGKDRKETMTMI-LKAKLGMPQFLsPEAQSLLRMLFKRNPANR-----------------------------------------------------------------------------------------------------------------------------------------------------\n>tr|A0A096N4X8|A0A096N4X8_PAPAN/524-683 [subseq from] Ribosomal protein S6 kinase OS=Papio anubis OX=9555 GN=RPS6KA3 PE=3 SV=2\n----------------------------------------------------------------------------------------------------------------------------------------------------------------------------------------------------------------------------------------------------------------------------------------------------------------------------------------------------------------------------------------------------------------------------------------------------------------------------------------------------------------------------------------------------------------------------------------------------------------------TKTVEYLHAQGVVHRDLKPSNILYVDESGnpESIRICDFGFAKQLRAENGLLMTP-----CYTANFVAPEVLKRQGYDAACDIWSLGVLLYTMLTG-YTPFAngpdDTPEEILARIGSGKfSLSggYWNSVSDtAKDLVSKMLHVDPHQRLTAALVLRHPWIVHWD-------------------------------------------------------------------------------------------------------------------------------------\n>tr|A0A7I4XUG9|A0A7I4XUG9_HAECO/173-325 [subseq from] Ribosomal protein S6 kinase OS=Haemonchus contortus OX=6289 PE=3 SV=1\n-------------------------------------------------------------------------------------------------------------------------------------------------------------------------------------------------------------------------------------------------------------------------------------------------------------------------------------------------------------------------------------------------------------------------------------------------------------------------------------------------------------------------------------------------------------------------------------------------------------------AELTLALEHLHSLGIVYRDLKPENILLDADGH--IKVTDFGLSKES-IDNEKKT----YSFCGTIEYMAPEVINRRGHSCAADFWSLGVLMFEMLTG-HLPFQGHDRKDTMTQILKAKLTMPQFLsPEAQSLLRALFKRNAVNRlgagPEgIEEIKRHPFF-----------------------------------------------------------------------------------------------------------------------------------------\n>tr|A0A7I4XUG9|A0A7I4XUG9_HAECO/514-673 [subseq from] Ribosomal protein S6 kinase OS=Haemonchus contortus OX=6289 PE=3 SV=1\n-------------------------------------------------------------------------------------------------------------------------------------------------------------------------------------------------------------------------------------------------------------------------------------------------------------------------------------------------------------------------------------------------------------------------------------------------------------------------------------------------------------------------------------------------------------------------------------------------------------------ANLANAVYYLHSNQVAHRDLKPSNIMYASSSceSDSLRIIDFGFAKQSRAENGMLMTP-----CYTAQFVAPEILKRQGYDRSCDVWSLGVLL-YAMLSGQTPFamGPNDPADEILKRVDEGRVTMegkawEDIsDNAKDLVRKLLDVDASRRPTAKQILQHPWIT----------------------------------------------------------------------------------------------------------------------------------------\n>tr|A0A3Q7TIU6|A0A3Q7TIU6_URSAR/189-324 [subseq from] Ribosomal protein S6 kinase OS=Ursus arctos horribilis OX=116960 GN=RPS6KA3 PE=3 SV=1\n-------------------------------------------------------------------------------------------------------------------------------------------------------------------------------------------------------------------------------------------------------------------------------------------------------------------------------------------------------------------------------------------------------------------------------------------------------------------------------------------------------------------------------------------------------------------------------------------------------------------AELALALDHLHSLGIIYRDLKPENILLDEEGH--IKLTDFGLSKES-IDHEKKA----YSFCGTVEYMAPEVVNRRGHTQSADWWSFGVLMFEMLTGTLPFQGKDRKETMTMI-LKAKLGMPQFLsPEAQSLLRMLFKRNPANR-----------------------------------------------------------------------------------------------------------------------------------------------------\n>tr|A0A3Q7TIU6|A0A3Q7TIU6_URSAR/538-697 [subseq from] Ribosomal protein S6 kinase OS=Ursus arctos horribilis OX=116960 GN=RPS6KA3 PE=3 SV=1\n----------------------------------------------------------------------------------------------------------------------------------------------------------------------------------------------------------------------------------------------------------------------------------------------------------------------------------------------------------------------------------------------------------------------------------------------------------------------------------------------------------------------------------------------------------------------------------------------------------------------TKTVEYLHAQGVVHRDLKPSNILYVDESGnpESIRICDFGFAKQLRAENGLLMTP-----CYTANFVAPEVLKRQGYDAACDIWSLGVLLYTMLTG-YTPFAngpdDTPEEILARIGSGKfSLSggYWNSVSDtAKDLVSKMLHVDPHQRLTAALVLRHPWIVHWD-------------------------------------------------------------------------------------------------------------------------------------\n>tr|A0A7N5K984|A0A7N5K984_AILME/189-324 [subseq from] Ribosomal protein S6 kinase OS=Ailuropoda melanoleuca OX=9646 GN=RPS6KA3 PE=3 SV=1\n-------------------------------------------------------------------------------------------------------------------------------------------------------------------------------------------------------------------------------------------------------------------------------------------------------------------------------------------------------------------------------------------------------------------------------------------------------------------------------------------------------------------------------------------------------------------------------------------------------------------AELALALDHLHSLGIIYRDLKPENILLDEEGH--IKLTDFGLSKES-IDHEKKA----YSFCGTVEYMAPEVVNRRGHTQSADWWSFGVLMFEMLTGTLPFQGKDRKETMTMI-LKAKLGMPQFLsPEAQSLLRMLFKRNPANR-----------------------------------------------------------------------------------------------------------------------------------------------------\n>tr|A0A7N5K984|A0A7N5K984_AILME/538-697 [subseq from] Ribosomal protein S6 kinase OS=Ailuropoda melanoleuca OX=9646 GN=RPS6KA3 PE=3 SV=1\n----------------------------------------------------------------------------------------------------------------------------------------------------------------------------------------------------------------------------------------------------------------------------------------------------------------------------------------------------------------------------------------------------------------------------------------------------------------------------------------------------------------------------------------------------------------------------------------------------------------------TKTVEYLHAQGVVHRDLKPSNILYVDESGnpESIRICDFGFAKQLRAENGLLMTP-----CYTANFVAPEVLKRQGYDAACDIWSLGVLLYTMLTG-YTPFAngpdDTPEEILARIGSGKfSLSggYWNSVSDtAKDLVSKMLHVDPHQRLTAALVLRHPWIVHWD-------------------------------------------------------------------------------------------------------------------------------------\n>tr|A0A6Q2X1R6|A0A6Q2X1R6_ESOLU/174-337 [subseq from] Ribosomal protein S6 kinase OS=Esox lucius OX=8010 PE=3 SV=1\n-------------------------------------------------------------------------------------------------------------------------------------------------------------------------------------------------------------------------------------------------------------------------------------------------------------------------------------------------------------------------------------------------------------------------------------------------------------------------------------------------------------------------------------------------------------------------------------------------------------------AELALALDHLHSLGIIYRDLKPENILLDEEGH--IKITDFGLSKEAiDHDKRAY------SFCGTIEYMAPEVVNRRGHTQSADWWSFGVLMFEMLTGS-LPFQGKDRKETMALILKAKLGMPQFLsPEVQSLIRALFKRNPTNRlgagPdGVEEIKRHHFFANIDWNKLYRR------------------------------------------------------------------------------------------------------------------------------\n>tr|A0A6Q2X1R6|A0A6Q2X1R6_ESOLU/526-685 [subseq from] Ribosomal protein S6 kinase OS=Esox lucius OX=8010 PE=3 SV=1\n----------------------------------------------------------------------------------------------------------------------------------------------------------------------------------------------------------------------------------------------------------------------------------------------------------------------------------------------------------------------------------------------------------------------------------------------------------------------------------------------------------------------------------------------------------------------------------------------------------------------TKTVEYLHSQGVVHRDLKPSNILYVDETGdpESIRICDFGFAKQLRAENGLLMTP-----CYTANFVAPEVLKKQGYDAACDIWSLGILL-YTMLAGFTPFANGPddtpEEILARIGSGKYALSggnWDAVSEAAkDIVTKMLHVDPHQRLTAPQVLRHQWIVNRE-------------------------------------------------------------------------------------------------------------------------------------\n>tr|A0A0D3GXC3|A0A0D3GXC3_9ORYZ/711-808 [subseq from] Non-specific serine/threonine protein kinase OS=Oryza barthii OX=65489 PE=4 SV=1\n-----------------------------------------------------------------------------------------------------------------------------------------------------------------------------------------------------------------------------------------------------------------------------------------------------------------------------------------------------------------------------------------------------------------------------------------------------------------------------------------------------------------------------------------------------------------------------------------------------------------IILGIARGLTYLHEessVRIVHRDIKASNVLL--DTDLTPKISDFGLAKLYD---EKKTHVSTGI-AGTFGYLAPEYAMRRHLTEKVDVFAFGVVALEIVAGRS-------------------------------------------------------------------------------------------------------------------------------------------------------------------------------------------------\n>tr|A0A0D3GXC3|A0A0D3GXC3_9ORYZ/1470-1589 [subseq from] Non-specific serine/threonine protein kinase OS=Oryza barthii OX=65489 PE=4 SV=1\n-----------------------------------------------------------------------------------------------------------------------------------------------------------------------------------------------------------------------------------------------------------------------------------------------------------------------------------------------------------------------------------------------------------------------------------------------------------------------------------------------------------------------------------------------------------------------------------------------------------------IILGIARGLTYLHEessVRIVHRDIKASNVLL--DTDLTPKISDFGLARLYD---EKKTHVSTGI-AGTFGYLAPEYAMRRHLTEKVDVYAFGVVALETVAGRSNTNNSIEESKIYLLEWAWDLYE---------------------------------------------------------------------------------------------------------------------------------------------------------------------------\n>tr|A0A665V6U2|A0A665V6U2_ECHNA/126-261 [subseq from] Non-specific serine/threonine protein kinase OS=Echeneis naucrates OX=173247 PE=3 SV=1\n-------------------------------------------------------------------------------------------------------------------------------------------------------------------------------------------------------------------------------------------------------------------------------------------------------------------------------------------------------------------------------------------------------------------------------------------------------------------------------------------------------------------------------------------------------------------------------------------------------------------AELALALDHLHSLGIIYRDLKPENILLDEEGH--IKITDFGLSKESiDHDKRAYS------FCGTIEYMAPEVVNRRGHTQSADWWSFGVLMFEMLTGS-LPFQGKDRKETMALILKAKLGMPQFLsPEVQSLLRALFKRNPANR-----------------------------------------------------------------------------------------------------------------------------------------------------\n>tr|A0A665V6U2|A0A665V6U2_ECHNA/445-542 [subseq from] Non-specific serine/threonine protein kinase OS=Echeneis naucrates OX=173247 PE=3 SV=1\n-------------------------------------------------------------------------------------------------------------------------------------------------------------------------------------------------------------------------------------------------------------------------------------------------------------------------------------------------------------------------------------------------------------------------------------------------------------------------------------------------------------------------------------------------------------------------------------------------------------------------VEYLHSLGVVHRDLKPSNIRYTDDSGrpECIRICDFGFAKQLRAENGLLMTP-----CYTATFMAPEVLRKQGYDAACDIWSLGILL-YTMIAGFSPFASSLED----------------------------------------------------------------------------------------------------------------------------------------------------------------------------------------\n>tr|A0A0D3GXC2|A0A0D3GXC2_9ORYZ/716-813 [subseq from] Non-specific serine/threonine protein kinase OS=Oryza barthii OX=65489 PE=4 SV=1\n-----------------------------------------------------------------------------------------------------------------------------------------------------------------------------------------------------------------------------------------------------------------------------------------------------------------------------------------------------------------------------------------------------------------------------------------------------------------------------------------------------------------------------------------------------------------------------------------------------------------IILGIARGLTYLHEessVRIVHRDIKASNVLL--DTDLTPKISDFGLAKLYD---EKKTHVSTGI-AGTFGYLAPEYAMRRHLTEKVDVFAFGVVALEIVAGRS-------------------------------------------------------------------------------------------------------------------------------------------------------------------------------------------------\n>tr|A0A0D3GXC2|A0A0D3GXC2_9ORYZ/1470-1589 [subseq from] Non-specific serine/threonine protein kinase OS=Oryza barthii OX=65489 PE=4 SV=1\n-----------------------------------------------------------------------------------------------------------------------------------------------------------------------------------------------------------------------------------------------------------------------------------------------------------------------------------------------------------------------------------------------------------------------------------------------------------------------------------------------------------------------------------------------------------------------------------------------------------------IILGIARGLTYLHEessVRIVHRDIKASNVLL--DTDLTPKISDFGLARLYD---EKKTHVSTGI-AGTFGYLAPEYAMRRHLTEKVDVYAFGVVALETVAGRSNTNNSIEESKIYLLEWAWDLYE---------------------------------------------------------------------------------------------------------------------------------------------------------------------------\n>tr|A0A5F4W771|A0A5F4W771_CALJA/162-297 [subseq from] Ribosomal protein S6 kinase OS=Callithrix jacchus OX=9483 GN=RPS6KA3 PE=3 SV=1\n-------------------------------------------------------------------------------------------------------------------------------------------------------------------------------------------------------------------------------------------------------------------------------------------------------------------------------------------------------------------------------------------------------------------------------------------------------------------------------------------------------------------------------------------------------------------------------------------------------------------AELALALDHLHSLGIIYRDLKPENILLDEEGH--IKLTDFGLSKES-IDHEKKA----YSFCGTVEYMAPEVVNRRGHTQSADWWSFGVLMFEMLTGTLPFQGKDRKETMTMI-LKAKLGMPQFLsPEAQSLLRMLFKRNPANR-----------------------------------------------------------------------------------------------------------------------------------------------------\n>tr|A0A5F4W771|A0A5F4W771_CALJA/511-670 [subseq from] Ribosomal protein S6 kinase OS=Callithrix jacchus OX=9483 GN=RPS6KA3 PE=3 SV=1\n----------------------------------------------------------------------------------------------------------------------------------------------------------------------------------------------------------------------------------------------------------------------------------------------------------------------------------------------------------------------------------------------------------------------------------------------------------------------------------------------------------------------------------------------------------------------------------------------------------------------TKTVEYLHAQGVVHRDLKPSNILYVDESGnpESIRICDFGFAKQLRAENGLLMTP-----CYTANFVAPEVLKRQGYDAACDIWSLGVLLYTMLTG-YTPFAngpdDTPEEILARIGSGKfSLSggYWNSVSDtAKDLVSKMLHVDPHQRLTAALVLRHPWIVHWD-------------------------------------------------------------------------------------------------------------------------------------\n>tr|A0A0P6G1N5|A0A0P6G1N5_9CRUS/15-86 [subseq from] Serine threonine-protein kinase OS=Daphnia magna OX=35525 GN=APZ42_027673 PE=4 SV=1\n-------------------------------------------------------------------------------------------------------------------------------------------------------------------------------------------------------------------------------------------------------------------------------------------------------------------------------------------------------------------------------------------------------------------------------------------------------------------------------------------DYSIVFRGTFNRQPVAVKRI-QLIDARNSEELANCLASLHHPNVVRLLHSESDAHFRYHALELCAGSLDQLFL---------------------------------------------------------------------------------------------------------------------------------------------------------------------------------------------------------------------------------------------------------------------------------------------------------------------------------------------------\n>tr|A0A0P6G1N5|A0A0P6G1N5_9CRUS/103-263 [subseq from] Serine threonine-protein kinase OS=Daphnia magna OX=35525 GN=APZ42_027673 PE=4 SV=1\n---------------------------------------------------------------------------------------------------------------------------------------------------------------------------------------------------------------------------------------------------------------------------------------------------------------------------------------------------------------------------------------------------------------------------------------------------------------------------------------------------------------------------------------------------------------------------------------------------------------LIVLHQLAAGLYHIHSNGLVHGDVRPENVLISTGTAgsrqrVLMKWADFGLCREMSDKwIRSIWMAPEMIDQSEKGRHRNDQRKTRIDTAESDMFSQGCVFFYFLMGGIHPFGAPWEVTSNVVRNRP-VHFTKLLPGhfARGVTQKMLEPEPEDRLTSDEVV----------------------------------------------------------------------------------------------------------------------------------------------\n>tr|A0A816SBY8|A0A816SBY8_9BILA/375-508 [subseq from] Hypothetical protein OS=Rotaria magnacalcarata OX=392030 GN=XDN619_LOCUS14346 PE=4 SV=1\n-------------------------------------------------------------------------------------------------------------------------------------------------------------------------------------------------------------------------------------------------------------------------------------------------------------------------------------------------------------------------------------------------------------------------------------------------------------------------------------------------------------------------------------------------------------------------------------------------------------------AELALALDHLHSLGIVYRDLKPENILLDSDGHI--ALTDFGLSKESVPTQDS----KTFSFCGTVEYMSPEVVSRKGHSHVADWWSFGVLAFEMMTGHLPFHGANRKETMNLILKAKLAMPTYPSEEAQGLLRMLFKRNP--------------------------------------------------------------------------------------------------------------------------------------------------------\n>tr|A0A816SBY8|A0A816SBY8_9BILA/721-887 [subseq from] Hypothetical protein OS=Rotaria magnacalcarata OX=392030 GN=XDN619_LOCUS14346 PE=4 SV=1\n---------------------------------------------------------------------------------------------------------------------------------------------------------------------------------------------------------------------------------------------------------------------------------------------------------------------------------------------------------------------------------------------------------------------------------------------------------------------------------------------------------------------------------------------------------------------------------------------------------------AKIMFVIIKTVEQLHRNSIVHRDLQPRNIMYLDENRRVssLRIVDFGFAKQLRADNGLLMTP-----CFTKEYAAPEVLSRKRYDESCDIWSLGVLLYT-LLAGYTPFAFDRDDSHELIlarTSVKLQFTGPTWDqvsyNAKTLVSSMLDIEPKRRPSALELCKHPWFANIDR------------------------------------------------------------------------------------------------------------------------------------\n>tr|A0A368S4L8|A0A368S4L8_SETIT/29-242 [subseq from] Uncharacterized protein OS=Setaria italica OX=4555 GN=SETIT_8G056600v2 PE=4 SV=1\n--------------------------------------------------------------------------------------------------------------------------------------------------------------------------------------------------------------------------------------------------------------------------------------------------------------------------------------------------------------------------------------------------------------------------------------------------------------------------------------------G-VVYKGVLEnGEEVAVKKLINSHVDLDddqfEKEVAALF-GLRHKNIVqlRGYCADSSKECVPVPVPE-ATGRNKHVLAE--IRERLLCLEYMPNKSLrHHISDASCGLE-WQ-------VRYDIIMGICSGLHYLHTkHNIAHMDLKPENILLDHN--MAPKIADFGTSRFFDTNK---SQNMTKNPIGTLAYMAPEYKSHGSISPKADIFSLGVIILELMTGSKLPEYP--------------------------------------------------------------------------------------------------------------------------------------------------------------------------------------------\n>tr|A0A368S4L8|A0A368S4L8_SETIT/342-541 [subseq from] Uncharacterized protein OS=Setaria italica OX=4555 GN=SETIT_8G056600v2 PE=4 SV=1\n----------------------------------------------------------------------------------------------------------------------------------------------------------------------------------------------------------------------------------------------------------------------------------------------------------------------------------------------------------------------------------------------------------------------------------------------------------------------------------------------AVYKGRLRNGAVAVKKLSQTlsiHEKKFQQEVASLMR-MKHTNIVRFLGYCSDTQEKLSDYSNNNA----MLNERERLLCFEfLPRGSLD----KYITDESCGLD-WHERY-------DIILGICSGLHYLHTkRSIAYMDLKPENILLDHN--MAPKIADFGT--LIDQDKSFFTKNFTGI----SGYMAPEYNNGGPISKRADIFSFGVIILELMTGSRPNYP---------------------------------------------------------------------------------------------------------------------------------------------------------------------------------------------\n>tr|A0A674GV86|A0A674GV86_TAEGU/176-279 [subseq from] Ribosomal protein S6 kinase OS=Taeniopygia guttata OX=59729 GN=RPS6KA3 PE=3 SV=1\n-------------------------------------------------------------------------------------------------------------------------------------------------------------------------------------------------------------------------------------------------------------------------------------------------------------------------------------------------------------------------------------------------------------------------------------------------------------------------------------------------------------------------------------------------------------------------------------------------------------------AELALALDHLHSLGIIYRDLKPENILLDEEGH--IKLTDFGLSKES-IDHEKKA----YSFCGTVEYMAPEVVNRRGHTQSADWWSFGVLMFEMLTGTLPFQGKDRKETMT-------------------------------------------------------------------------------------------------------------------------------------------------------------------------------------\n>tr|A0A674GV86|A0A674GV86_TAEGU/524-688 [subseq from] Ribosomal protein S6 kinase OS=Taeniopygia guttata OX=59729 GN=RPS6KA3 PE=3 SV=1\n----------------------------------------------------------------------------------------------------------------------------------------------------------------------------------------------------------------------------------------------------------------------------------------------------------------------------------------------------------------------------------------------------------------------------------------------------------------------------------------------------------------------------------------------------------------------------------------------------------------------TKTVEYLHTQGVVHRDLKPSNILYVDESGnpESIRICDFGFAKQLRAENGLLMTP-----CYTANFVAPEVLKRQGYDAACDIWSLGVLLYTMLTG-YTPFAngpdDTPEEILARIGSGKfSLSggYWNSVSDtAKDLVSKMLHVDPHQRLTAAQVLSHPWIVHCDQLPQY--------------------------------------------------------------------------------------------------------------------------------\n>tr|A0A1D5QWW8|A0A1D5QWW8_MACMU/191-326 [subseq from] Ribosomal protein S6 kinase OS=Macaca mulatta OX=9544 GN=RPS6KA3 PE=3 SV=2\n-------------------------------------------------------------------------------------------------------------------------------------------------------------------------------------------------------------------------------------------------------------------------------------------------------------------------------------------------------------------------------------------------------------------------------------------------------------------------------------------------------------------------------------------------------------------------------------------------------------------AELALALDHLHSLGIIYRDLKPENILLDEEGH--IKLTDFGLSKES-IDHEKKA----YSFCGTVEYMAPEVVNRRGHTQSADWWSFGVLMFEMLTGTLPFQGKDRKETMTMI-LKAKLGMPQFLsPEAQSLLRMLFKRNPANR-----------------------------------------------------------------------------------------------------------------------------------------------------\n>tr|A0A1D5QWW8|A0A1D5QWW8_MACMU/539-698 [subseq from] Ribosomal protein S6 kinase OS=Macaca mulatta OX=9544 GN=RPS6KA3 PE=3 SV=2\n----------------------------------------------------------------------------------------------------------------------------------------------------------------------------------------------------------------------------------------------------------------------------------------------------------------------------------------------------------------------------------------------------------------------------------------------------------------------------------------------------------------------------------------------------------------------------------------------------------------------TKTVEYLHAQGVVHRDLKPSNILYVDESGnpESIRICDFGFAKQLRAENGLLMTP-----CYTANFVAPEVLKRQGYDAACDIWSLGVLLYTMLTG-YTPFAngpdDTPEEILARIGSGKfSLSggYWNSVSDtAKDLVSKMLHVDPHQRLTAALVLRHPWIVHWD-------------------------------------------------------------------------------------------------------------------------------------\n>tr|A0A7N4V515|A0A7N4V515_SARHA/474-662 [subseq from] Ribosomal protein S6 kinase OS=Sarcophilus harrisii OX=9305 GN=RPS6KA5 PE=3 SV=1\n----------------------------------------------------------------------------------------------------------------------------------------------------------------------------------------------------------------------------------------------------------------------------------------------------------------------------------------------------------------------------------------------------------------------------------------------------------------------------------------------------------------------------------------------------------------------------------LHTFLVMELLNGGELFERIKKKKHFSETeASYIMRKLVSAVSHMHDVGVVHRDLKPENLLFTdENDNLEIKVIDFGFARLKPPDNQPLKTPCF-----TLHYAAPELLNHNGYDESCDLWSLGVILYT-MLSGQVPFQSHDKsltctSAVEIMKKiKKGDFSFEgeSwknvSQEAKDLIQGLLTVDPNKRLKMSG------------------------------------------------------------------------------------------------------------------------------------------------\n>tr|A0A7N8XRA3|A0A7N8XRA3_9TELE/174-307 [subseq from] Ribosomal protein S6 kinase OS=Mastacembelus armatus OX=205130 PE=3 SV=1\n------------------------------------------------------------------------------------------------------------------------------------------------------------------------------------------------------------------------------------------------------------------------------------------------------------------------------------------------------------------------------------------------------------------------------------------------------------------------------------------------------------------------------------------------------------------------------------------------------------------LAELALGLDHLHSLGIIYRDLKPENILLDEEGH--IKLTDFGLCKEA-IDHEKKA----YSFCGTVEYMAPEVVNRQGHTHSADWWSFGVLMYEMLTGSLPFQGKDRKETMHLIL-KARLGMPQFLsAEAQSLLRALFKRGP--------------------------------------------------------------------------------------------------------------------------------------------------------\n>tr|A0A7N8XRA3|A0A7N8XRA3_9TELE/523-684 [subseq from] Ribosomal protein S6 kinase OS=Mastacembelus armatus OX=205130 PE=3 SV=1\n-------------------------------------------------------------------------------------------------------------------------------------------------------------------------------------------------------------------------------------------------------------------------------------------------------------------------------------------------------------------------------------------------------------------------------------------------------------------------------------------------------------------------------------------------------------------------------------------------------------------HTITKTVEYLHSQGVVHRDLKPSNILYVDESGnpESIRICDFGFAKQLRANNGLLMTP-----CYTANFVAPEVLKRQGYDEGCDIWSLGVLL-YTMLAGFTPFANGPEDTPNeILNRIgNGHFSLtggnwDTVSDAAkDLVSKMLHVDPHQRLTAKQVLRHPWIVQR--------------------------------------------------------------------------------------------------------------------------------------\n>tr|A0A218VDE8|A0A218VDE8_9PASE/176-279 [subseq from] Ribosomal protein S6 kinase OS=Lonchura striata domestica OX=299123 GN=RPS6KA3 PE=3 SV=1\n-------------------------------------------------------------------------------------------------------------------------------------------------------------------------------------------------------------------------------------------------------------------------------------------------------------------------------------------------------------------------------------------------------------------------------------------------------------------------------------------------------------------------------------------------------------------------------------------------------------------AELALALDHLHSLGIIYRDLKPENILLDEEGH--IKLTDFGLSKES-IDHEKKA----YSFCGTVEYMAPEVVNRRGHTQSADWWSFGVLMFEMLTGTLPFQGKDRKETMT-------------------------------------------------------------------------------------------------------------------------------------------------------------------------------------\n>tr|A0A218VDE8|A0A218VDE8_9PASE/524-689 [subseq from] Ribosomal protein S6 kinase OS=Lonchura striata domestica OX=299123 GN=RPS6KA3 PE=3 SV=1\n---------------------------------------------------------------------------------------------------------------------------------------------------------------------------------------------------------------------------------------------------------------------------------------------------------------------------------------------------------------------------------------------------------------------------------------------------------------------------------------------------------------------------------------------------------------------------------------------------------------------ITKTVEYLHTQGVVHRDLKPSNILYVDESGnpESIRICDFGFAKQLRAENGLLMTP-----CYTANFVAPEVLKRQGYDAACDIWSLGVLLYTMLTG-YTPFAngpdDTPEEILARIGSGKfSLSggYWNSVSDtAKDLVSKMLHVDPHQRLTAAQVLSHPWIVHCDQLPQY--------------------------------------------------------------------------------------------------------------------------------\n>tr|M3Y4Z6|M3Y4Z6_MUSPF/166-323 [subseq from] Ribosomal protein S6 kinase OS=Mustela putorius furo OX=9669 GN=RPS6KA2 PE=3 SV=1\n-------------------------------------------------------------------------------------------------------------------------------------------------------------------------------------------------------------------------------------------------------------------------------------------------------------------------------------------------------------------------------------------------------------------------------------------------------------------------------------------------------------------------------------------------------------------------------------------------------------------AELALALDHLHGLGIIYRDLKPENILLDEEGH--VKITDFGLSKEAiDHDKRAY------SFCGTIEYMAPEVVNRRGHTQSADWWSFGVLMFEMLTGS-LPFQGKDRKETMALILKAKLGMPQFLSmEAQSLLRALFKRNPCNRLGAgvdgvEEIKRHPFFVTIDW------------------------------------------------------------------------------------------------------------------------------------\n>tr|M3Y4Z6|M3Y4Z6_MUSPF/516-676 [subseq from] Ribosomal protein S6 kinase OS=Mustela putorius furo OX=9669 GN=RPS6KA2 PE=3 SV=1\n---------------------------------------------------------------------------------------------------------------------------------------------------------------------------------------------------------------------------------------------------------------------------------------------------------------------------------------------------------------------------------------------------------------------------------------------------------------------------------------------------------------------------------------------------------------------------------------------------------------------ITKTLDYLHSQGVVHRDLKPSNILYMDESGnpESIRICDFGFAKQLRAENGLLMTP-----CYTANFVAPEVLKRQGYDAACDIWSLGTLLY-TMLAGFTPFAngpdDTPEEILARIGSGKYALSggnWDSISDAAkDVVSKMLHVDPHQRLTAVQVLKHPWIVNRE-------------------------------------------------------------------------------------------------------------------------------------\n>tr|A0A5E4N242|A0A5E4N242_9HEMI/216-320 [subseq from] Ribosomal protein S6 kinase OS=Cinara cedri OX=506608 GN=CINCED_3A016174 PE=3 SV=1\n-------------------------------------------------------------------------------------------------------------------------------------------------------------------------------------------------------------------------------------------------------------------------------------------------------------------------------------------------------------------------------------------------------------------------------------------------------------------------------------------------------------------------------------------------------------------------------------------------------------------AELALALDHIHSLGIIYRDLKPENILLDADGHI--SLTDFGLSK-LPLDDQKAY-----SFCGTVEYMAPEVVNRKGHSFVADWWSFGVLMYEMLTGSLPFQGANRKETMSQI-----------------------------------------------------------------------------------------------------------------------------------------------------------------------------------\n>tr|A0A5E4N242|A0A5E4N242_9HEMI/567-727 [subseq from] Ribosomal protein S6 kinase OS=Cinara cedri OX=506608 GN=CINCED_3A016174 PE=3 SV=1\n---------------------------------------------------------------------------------------------------------------------------------------------------------------------------------------------------------------------------------------------------------------------------------------------------------------------------------------------------------------------------------------------------------------------------------------------------------------------------------------------------------------------------------------------------------------------------------------------------------------------VASTVCYLHKNGVVHRDLKPSNILYATDSATpdALRICDFGFAKQLRAENGLLMTP-----CYTANFVAPEVLKRQGYDAACDIWSLGILLY-TLLAGRTPFASGPEDtPTEILNrignSNLDLKSgnwSVVSTEAKDLVKRMLHIDPHQRPTACQILLSPWIMNRE-------------------------------------------------------------------------------------------------------------------------------------\n>sp|Q9Z2B9|KS6A4_MOUSE/144-305 [subseq from] Ribosomal protein S6 kinase alpha-4 OS=Mus musculus OX=10090 GN=Rps6ka4 PE=1 SV=2\n--------------------------------------------------------------------------------------------------------------------------------------------------------------------------------------------------------------------------------------------------------------------------------------------------------------------------------------------------------------------------------------------------------------------------------------------------------------------------------------------------------------------------------------------------------------------------------------------------------------------EIVLALEHLHKLGIIYRDLKLENVLLDSEGHI--VLTDFGLSKEFLTEEKERT----FSFCGTIEYMAPEIIRSKAgHGKAVDWWSLGILLFELLTGA-SPFTLEGERNTQAEVSRRILkcsppFPLRIGPVAQDLLQRLLCKDPKKRlgagPQgAQEVKSHPFFQGLD-------------------------------------------------------------------------------------------------------------------------------------\n>sp|Q9Z2B9|KS6A4_MOUSE/508-609 [subseq from] Ribosomal protein S6 kinase alpha-4 OS=Mus musculus OX=10090 GN=Rps6ka4 PE=1 SV=2\n----------------------------------------------------------------------------------------------------------------------------------------------------------------------------------------------------------------------------------------------------------------------------------------------------------------------------------------------------------------------------------------------------------------------------------------------------------------------------------------------------------------------------------------------------------------------------------------------------------------QILRSLVSAVSFMHEeAGVVHRDLKPENILYADDTpGAPVKIIDFGFARLRPQSPAEPMQ--TP--CFTLQYAAPELLAQQGYDESCDLWSLGVILYMMLS-GQVPF----------------------------------------------------------------------------------------------------------------------------------------------------------------------------------------------\n>tr|A0A087XEC1|A0A087XEC1_POEFO/162-297 [subseq from] Ribosomal protein S6 kinase OS=Poecilia formosa OX=48698 PE=3 SV=2\n-------------------------------------------------------------------------------------------------------------------------------------------------------------------------------------------------------------------------------------------------------------------------------------------------------------------------------------------------------------------------------------------------------------------------------------------------------------------------------------------------------------------------------------------------------------------------------------------------------------------AELALALDHLHNLGIVYRDLKPENILLDEAG--HIKLTDFGLSKEsVDADKKAYS------FCGTVEYMAPEVVNRRGHTQSADWWSLGVLMFEMLTGTLPFQGKDRNETMNMILKAK-LGMPQFLSlEAQSLLRMLFKRNPANR-----------------------------------------------------------------------------------------------------------------------------------------------------\n>tr|A0A087XEC1|A0A087XEC1_POEFO/510-664 [subseq from] Ribosomal protein S6 kinase OS=Poecilia formosa OX=48698 PE=3 SV=2\n----------------------------------------------------------------------------------------------------------------------------------------------------------------------------------------------------------------------------------------------------------------------------------------------------------------------------------------------------------------------------------------------------------------------------------------------------------------------------------------------------------------------------------------------------------------------------------------------------------------------TKTVDYLHCQGVVHRDLKPSNILYMDDSGNpdSIRICDFGFAKQLRGGNGLLLTP-----CYTANFVAPEVLMRQGYDAACDIWSLGVLL-YTMLAGYTPFanGPNDTPEEILLRIGSGKFSLtggnwDTVSESsKDLLSHMLHVDPHQRYTAEQVLKHSW------------------------------------------------------------------------------------------------------------------------------------------\n>tr|A0A7N9AVT0|A0A7N9AVT0_9TELE/175-308 [subseq from] Ribosomal protein S6 kinase OS=Mastacembelus armatus OX=205130 PE=3 SV=1\n------------------------------------------------------------------------------------------------------------------------------------------------------------------------------------------------------------------------------------------------------------------------------------------------------------------------------------------------------------------------------------------------------------------------------------------------------------------------------------------------------------------------------------------------------------------------------------------------------------------LAELALGLDHLHSLGIIYRDLKPENILLDEEGH--IKLTDFGLCKEA-IDHEKKA----YSFCGTVEYMAPEVVNRQGHTHSADWWSFGVLMYEMLTGSLPFQGKDRKETMHLIL-KARLGMPQFLsAEAQSLLRALFKRGP--------------------------------------------------------------------------------------------------------------------------------------------------------\n>tr|A0A7N9AVT0|A0A7N9AVT0_9TELE/524-685 [subseq from] Ribosomal protein S6 kinase OS=Mastacembelus armatus OX=205130 PE=3 SV=1\n-------------------------------------------------------------------------------------------------------------------------------------------------------------------------------------------------------------------------------------------------------------------------------------------------------------------------------------------------------------------------------------------------------------------------------------------------------------------------------------------------------------------------------------------------------------------------------------------------------------------HTITKTVEYLHSQGVVHRDLKPSNILYVDESGnpESIRICDFGFAKQLRANNGLLMTP-----CYTANFVAPEVLKRQGYDEGCDIWSLGVLL-YTMLAGFTPFANGPEDTPNeILNRIgNGHFSLtggnwDTVSDAAkDLVSKMLHVDPHQRLTAKQVLRHPWIVQR--------------------------------------------------------------------------------------------------------------------------------------\n>tr|A0A7N8XAG8|A0A7N8XAG8_9TELE/176-309 [subseq from] Ribosomal protein S6 kinase OS=Mastacembelus armatus OX=205130 PE=3 SV=1\n------------------------------------------------------------------------------------------------------------------------------------------------------------------------------------------------------------------------------------------------------------------------------------------------------------------------------------------------------------------------------------------------------------------------------------------------------------------------------------------------------------------------------------------------------------------------------------------------------------------LAELALGLDHLHSLGIIYRDLKPENILLDEEGH--IKLTDFGLCKEA-IDHEKKA----YSFCGTVEYMAPEVVNRQGHTHSADWWSFGVLMYEMLTGSLPFQGKDRKETMHLIL-KARLGMPQFLsAEAQSLLRALFKRGP--------------------------------------------------------------------------------------------------------------------------------------------------------\n>tr|A0A7N8XAG8|A0A7N8XAG8_9TELE/525-686 [subseq from] Ribosomal protein S6 kinase OS=Mastacembelus armatus OX=205130 PE=3 SV=1\n-------------------------------------------------------------------------------------------------------------------------------------------------------------------------------------------------------------------------------------------------------------------------------------------------------------------------------------------------------------------------------------------------------------------------------------------------------------------------------------------------------------------------------------------------------------------------------------------------------------------HTITKTVEYLHSQGVVHRDLKPSNILYVDESGnpESIRICDFGFAKQLRANNGLLMTP-----CYTANFVAPEVLKRQGYDEGCDIWSLGVLL-YTMLAGFTPFANGPEDTPNeILNRIgNGHFSLtggnwDTVSDAAkDLVSKMLHVDPHQRLTAKQVLRHPWIVQR--------------------------------------------------------------------------------------------------------------------------------------\n>tr|G3UBA2|G3UBA2_LOXAF/133-291 [subseq from] Non-specific serine/threonine protein kinase OS=Loxodonta africana OX=9785 GN=RPS6KA2 PE=3 SV=1\n-------------------------------------------------------------------------------------------------------------------------------------------------------------------------------------------------------------------------------------------------------------------------------------------------------------------------------------------------------------------------------------------------------------------------------------------------------------------------------------------------------------------------------------------------------------------------------------------------------------------AELALALDHLHGLGIIYRDLKPENILLDEEGH--IKITDFGLSKEAiDHDKRAY------SFCGTIEYMAPEVVNRRGHTQSADWWSFGVLMFEMLTGS-LPFQGKDRKETMALILKAKLGMPQFLSmEAQSLLRALFKRNPSNRLGAgmdgvEEIKRHPFFVTIDWN-----------------------------------------------------------------------------------------------------------------------------------\n>tr|G3UBA2|G3UBA2_LOXAF/484-641 [subseq from] Non-specific serine/threonine protein kinase OS=Loxodonta africana OX=9785 GN=RPS6KA2 PE=3 SV=1\n----------------------------------------------------------------------------------------------------------------------------------------------------------------------------------------------------------------------------------------------------------------------------------------------------------------------------------------------------------------------------------------------------------------------------------------------------------------------------------------------------------------------------------------------------------------------------------------------------------------------TKTMDYLHSQGVVHRDLKPSNILYMDESGnpESIRICDFGFAKQLRAENGLLMTP-----CYTANFVAPEVLKRQGYDAACDVWSLGILLY-TMLAGFTPFANGPddtpEEILARIGSGKYALSggnWDSISDAAkDVVSKMLHVDPHQRLTVVQVLKHPWIVN---------------------------------------------------------------------------------------------------------------------------------------\n>tr|A0A672L0F1|A0A672L0F1_SINGR/174-309 [subseq from] Ribosomal protein S6 kinase OS=Sinocyclocheilus grahami OX=75366 GN=LOC107572332 PE=3 SV=1\n-------------------------------------------------------------------------------------------------------------------------------------------------------------------------------------------------------------------------------------------------------------------------------------------------------------------------------------------------------------------------------------------------------------------------------------------------------------------------------------------------------------------------------------------------------------------------------------------------------------------AELALALDHLHTLGIVYRDLKPENILLDEAG--HIKLTDFGLSKES-VDQDKKAY----SFCGTVEYMSPEVVNRRGHTQSADWWSLGVLMFEMLTGTLPFQGKDRNETMNMILKAK-LGMPQFLSlEAQSLLRMLFKRNPTNR-----------------------------------------------------------------------------------------------------------------------------------------------------\n>tr|A0A672L0F1|A0A672L0F1_SINGR/522-677 [subseq from] Ribosomal protein S6 kinase OS=Sinocyclocheilus grahami OX=75366 GN=LOC107572332 PE=3 SV=1\n----------------------------------------------------------------------------------------------------------------------------------------------------------------------------------------------------------------------------------------------------------------------------------------------------------------------------------------------------------------------------------------------------------------------------------------------------------------------------------------------------------------------------------------------------------------------------------------------------------------------TKTVDYLHCQGVVHRDLKPSNILYMDNSGNpdSIRICDFGFAKQLRGDNGLLLTP-----CYTANFVAPEVLMRQGYDAACDIWSLGVLL-YTMLAGYTPFanGPNDTPEEILLRIGSGKFSLsggnwDSVSDsSKDLLSHMLHVDPHQRYSAEQVLKHSWI-----------------------------------------------------------------------------------------------------------------------------------------\n>tr|A0A0L9U0E2|A0A0L9U0E2_PHAAN/411-503 [subseq from] Uncharacterized protein OS=Phaseolus angularis OX=3914 GN=LR48_Vigan02g244800 PE=4 SV=1\n------------------------------------------------------------------------------------------------------------------------------------------------------------------------------------------------------------------------------------------------------------------------------------------------------------------------------------------------------------------------------------------------------------------------------------------------------------------------------------------------------------------------------------------------------------------------------------------------------------PIRMQIAVETATALAYLHASDIIHRDVKSSNILLDT--NFLVKVADFGLSRLLPTDASHV---STG-PQGTPGYLDPEYFQHYQLTDKSDVFSFGVVVA--------------------------------------------------------------------------------------------------------------------------------------------------------------------------------------------------------\n>tr|A0A0L9U0E2|A0A0L9U0E2_PHAAN/993-1088 [subseq from] Uncharacterized protein OS=Phaseolus angularis OX=3914 GN=LR48_Vigan02g244800 PE=4 SV=1\n------------------------------------------------------------------------------------------------------------------------------------------------------------------------------------------------------------------------------------------------------------------------------------------------------------------------------------------------------------------------------------------------------------------------------------------------------------------------------------------------------------------------------------------------------------------------------------------------------------PIRMQIAIDTAAALSYLHSSNIIHRDVKTNNVLLDINFS--VKVADFGLSRLFPNDVSHVS---T-APQGSPGYLDPEYFQCYRLTDKSDVYSFGVVLMELI-----------------------------------------------------------------------------------------------------------------------------------------------------------------------------------------------------\n>tr|A0A6I9LEK7|A0A6I9LEK7_PERMB/150-307 [subseq from] Non-specific serine/threonine protein kinase OS=Peromyscus maniculatus bairdii OX=230844 GN=Rps6ka2 PE=3 SV=1\n-------------------------------------------------------------------------------------------------------------------------------------------------------------------------------------------------------------------------------------------------------------------------------------------------------------------------------------------------------------------------------------------------------------------------------------------------------------------------------------------------------------------------------------------------------------------------------------------------------------------AELALALDHLHGLGIIYRDLKPENILLDEEGH--IKITDFGLSKEAiDHDKRAY------SFCGTIEYMAPEVVNRRGHTQSADWWSFGVLMFEMLTGS-LPFQGKDRKETMALILKAKLGMPQFLSmEAQSLLRALFKRNPCNRLGAgidgvEEIKRHPFFVTIDW------------------------------------------------------------------------------------------------------------------------------------\n>tr|A0A6I9LEK7|A0A6I9LEK7_PERMB/500-660 [subseq from] Non-specific serine/threonine protein kinase OS=Peromyscus maniculatus bairdii OX=230844 GN=Rps6ka2 PE=3 SV=1\n---------------------------------------------------------------------------------------------------------------------------------------------------------------------------------------------------------------------------------------------------------------------------------------------------------------------------------------------------------------------------------------------------------------------------------------------------------------------------------------------------------------------------------------------------------------------------------------------------------------------IARTMDYLHSQGVVHRDLKPSNILYMDESGnpESIRICDFGFAKQLRAENGLLMTP-----CYTANFVAPEVLKRQGYDAACDVWSLGILL-YTMLAGFTPFAngpdDTPEEILARIGSGKYALSggnWDSISDAAkDVVSKMLHVDPQQRLTAVQVLKHPWIVNRE-------------------------------------------------------------------------------------------------------------------------------------\n>tr|A0A4W4FV42|A0A4W4FV42_ELEEL/173-310 [subseq from] Ribosomal protein S6 kinase OS=Electrophorus electricus OX=8005 GN=LOC113573862 PE=3 SV=1\n-------------------------------------------------------------------------------------------------------------------------------------------------------------------------------------------------------------------------------------------------------------------------------------------------------------------------------------------------------------------------------------------------------------------------------------------------------------------------------------------------------------------------------------------------------------------------------------------------------------------AELALALDHLHGLGIIYRDLKPENILLDEDGHI--KLTDFGLSKES-ID----HENKAYSFCGTVEYMAPEVVNRRGHTHSADWWSYGVLMYEMLTGTLPFQGKDRKETMTMIL-KAKLGMPPFLsSEAQNLLRNLFKRNPSNRLG---------------------------------------------------------------------------------------------------------------------------------------------------\n>tr|A0A4W4FV42|A0A4W4FV42_ELEEL/554-714 [subseq from] Ribosomal protein S6 kinase OS=Electrophorus electricus OX=8005 GN=LOC113573862 PE=3 SV=1\n---------------------------------------------------------------------------------------------------------------------------------------------------------------------------------------------------------------------------------------------------------------------------------------------------------------------------------------------------------------------------------------------------------------------------------------------------------------------------------------------------------------------------------------------------------------------------------------------------------------------ITKTVEYLHGQGVVHRDLKPSNILYVDESGnpESIRICDFGFAKQLRAENGLLMTP-----CYTANFVAPEVLKKQGYDAACDIWSLGVLLYTMLTG-FTPFANGPEDTPeEILariGSGKfSLtggYWNSVSSEAKDLVSKMLHVDPHQRLTAAQVLRHPWIIHKE-------------------------------------------------------------------------------------------------------------------------------------\n>tr|A0A669BVC6|A0A669BVC6_ORENI/133-308 [subseq from] Ribosomal protein S6 kinase OS=Oreochromis niloticus OX=8128 GN=LOC100695849 PE=3 SV=1\n--------------------------------------------------------------------------------------------------------------------------------------------------------------------------------------------------------------------------------------------------------------------------------------------------------------------------------------------------------------------------------------------------------------------------------------------------------------------------------------------------------------------------------------------------------------------------------------------------HLYQRDHFPEEAVRIYIGEIILALEHLHKLGIVYRDIKLENILLDSDGH--VVLTDFGLSKEFLEEDG-RTY----SFCGTIEYMAPEIIRGKSgHGKSVDWWSLGILMFELLTGA-SPFTLEGERNSQSEVSKRILrcdppFPSMIGPIAQDLLKKLLVKDPHKRlgsgPRgAEDIKAHPFFK----------------------------------------------------------------------------------------------------------------------------------------\n>tr|A0A669BVC6|A0A669BVC6_ORENI/524-627 [subseq from] Ribosomal protein S6 kinase OS=Oreochromis niloticus OX=8128 GN=LOC100695849 PE=3 SV=1\n---------------------------------------------------------------------------------------------------------------------------------------------------------------------------------------------------------------------------------------------------------------------------------------------------------------------------------------------------------------------------------------------------------------------------------------------------------------------------------------------------------------------------------------------------------------------------------------------------------------SQLLQSLVSAVSFMHEAGVVHRDLKPENVLFADEgEDSVLKVIDFGFARLCPAGSAPLQTPCF-----TLQYAAPELFESAGYDKSCDLWSLGVILYT-MLSGQVPFQSE-------------------------------------------------------------------------------------------------------------------------------------------------------------------------------------------\n>tr|A0A7N8X8Q4|A0A7N8X8Q4_9TELE/178-311 [subseq from] Ribosomal protein S6 kinase OS=Mastacembelus armatus OX=205130 PE=3 SV=1\n------------------------------------------------------------------------------------------------------------------------------------------------------------------------------------------------------------------------------------------------------------------------------------------------------------------------------------------------------------------------------------------------------------------------------------------------------------------------------------------------------------------------------------------------------------------------------------------------------------------LAELALGLDHLHSLGIIYRDLKPENILLDEEGH--IKLTDFGLCKEA-IDHEKKA----YSFCGTVEYMAPEVVNRQGHTHSADWWSFGVLMYEMLTGSLPFQGKDRKETMHLIL-KARLGMPQFLsAEAQSLLRALFKRGP--------------------------------------------------------------------------------------------------------------------------------------------------------\n>tr|A0A7N8X8Q4|A0A7N8X8Q4_9TELE/527-688 [subseq from] Ribosomal protein S6 kinase OS=Mastacembelus armatus OX=205130 PE=3 SV=1\n-------------------------------------------------------------------------------------------------------------------------------------------------------------------------------------------------------------------------------------------------------------------------------------------------------------------------------------------------------------------------------------------------------------------------------------------------------------------------------------------------------------------------------------------------------------------------------------------------------------------HTITKTVEYLHSQGVVHRDLKPSNILYVDESGnpESIRICDFGFAKQLRANNGLLMTP-----CYTANFVAPEVLKRQGYDEGCDIWSLGVLL-YTMLAGFTPFANGPEDTPNeILNRIgNGHFSLtggnwDTVSDAAkDLVSKMLHVDPHQRLTAKQVLRHPWIVQR--------------------------------------------------------------------------------------------------------------------------------------\n>tr|A0A672V272|A0A672V272_STRHB/59-162 [subseq from] Non-specific serine/threonine protein kinase OS=Strigops habroptila OX=2489341 GN=RPS6KA3 PE=3 SV=1\n-------------------------------------------------------------------------------------------------------------------------------------------------------------------------------------------------------------------------------------------------------------------------------------------------------------------------------------------------------------------------------------------------------------------------------------------------------------------------------------------------------------------------------------------------------------------------------------------------------------------AELALALDHLHSLGIIYRDLKPENILLDEEGH--IKLTDFGLSKES-IDHEKKA----YSFCGTVEYMAPEVVNRRGHTQSADWWSFGVLMFEMLTGTLPFQGKDRKETMT-------------------------------------------------------------------------------------------------------------------------------------------------------------------------------------\n>tr|A0A672V272|A0A672V272_STRHB/408-572 [subseq from] Non-specific serine/threonine protein kinase OS=Strigops habroptila OX=2489341 GN=RPS6KA3 PE=3 SV=1\n----------------------------------------------------------------------------------------------------------------------------------------------------------------------------------------------------------------------------------------------------------------------------------------------------------------------------------------------------------------------------------------------------------------------------------------------------------------------------------------------------------------------------------------------------------------------------------------------------------------------TKTVEYLHTQGVVHRDLKPSNILYVDESGnpESIRICDFGFAKQLRAENGLLMTP-----CYTANFVAPEVLKRQGYDAACDIWSLGVLLYTMLTG-YTPFAngpdDTPEEILARIGSGKfSLSggYWNTVSEtAKDLVSKMLHVDPHQRLTAAQVLSHPWIVHCDQLPQY--------------------------------------------------------------------------------------------------------------------------------\n>tr|A0A1L8H5X9|A0A1L8H5X9_XENLA/171-328 [subseq from] Non-specific serine/threonine protein kinase OS=Xenopus laevis OX=8355 GN=rps6ka3.S PE=3 SV=1\n------------------------------------------------------------------------------------------------------------------------------------------------------------------------------------------------------------------------------------------------------------------------------------------------------------------------------------------------------------------------------------------------------------------------------------------------------------------------------------------------------------------------------------------------------------------------------------------------------------------LAELALALDHLHSLGIIYRDLKPENILLDEEGH--IKLTDFGLSKES-IDHEKKA----YSFCGTVEYMAPEVVNRRGHTQSADWWSFGVLMFEMLTGTLPFQGKDRKETMTM-ILKAKLGMPQFLtAEAQSLLRMLFKRNPTNRlgagPdGVEEIKRHPFFATID-------------------------------------------------------------------------------------------------------------------------------------\n>tr|A0A1L8H5X9|A0A1L8H5X9_XENLA/518-688 [subseq from] Non-specific serine/threonine protein kinase OS=Xenopus laevis OX=8355 GN=rps6ka3.S PE=3 SV=1\n--------------------------------------------------------------------------------------------------------------------------------------------------------------------------------------------------------------------------------------------------------------------------------------------------------------------------------------------------------------------------------------------------------------------------------------------------------------------------------------------------------------------------------------------------------------------------------------------------------------------TITKTVEYLHSQWVVHRDLKPSNILYVDESGnpESIRICDFGFAKQLRAENGLLMTP-----CYTANFVAPEVLKRQGYDAACDIWSLGVLLYTMLTG-YTPFAngpdDTPEEILARIGSGK--FALsggywNSVSDiAKDLVSKMLHVDPQQRLTAAQVLKHPWIVHCDQLPQFQLNR----------------------------------------------------------------------------------------------------------------------------\n>tr|A0A2U4AQL8|A0A2U4AQL8_TURTR/175-310 [subseq from] Ribosomal protein S6 kinase OS=Tursiops truncatus OX=9739 GN=RPS6KA3 PE=3 SV=1\n-------------------------------------------------------------------------------------------------------------------------------------------------------------------------------------------------------------------------------------------------------------------------------------------------------------------------------------------------------------------------------------------------------------------------------------------------------------------------------------------------------------------------------------------------------------------------------------------------------------------AELALALDHLHSLGIIYRDLKPENILLDEEGH--IKLTDFGLSKES-IDHEKKA----YSFCGTVEYMAPEVVNRRGHTQSADWWSFGVLMFEMLTGTLPFQGKDRKETMTMI-LKAKLGMPQFLsPEAQSLLRMLFKRNPANR-----------------------------------------------------------------------------------------------------------------------------------------------------\n>tr|A0A2U4AQL8|A0A2U4AQL8_TURTR/524-683 [subseq from] Ribosomal protein S6 kinase OS=Tursiops truncatus OX=9739 GN=RPS6KA3 PE=3 SV=1\n----------------------------------------------------------------------------------------------------------------------------------------------------------------------------------------------------------------------------------------------------------------------------------------------------------------------------------------------------------------------------------------------------------------------------------------------------------------------------------------------------------------------------------------------------------------------------------------------------------------------TKTVEYLHAQGVVHRDLKPSNILYVDESGnpESIRICDFGFAKQLRAENGLLMTP-----CYTANFVAPEVLKRQGYDAACDIWSLGVLLYTMLTG-YTPFAngpdDTPEEILARIGSGKfSLSggYWNSVSDtAKDLVSKMLHVDPHQRLTAALVLRHPWIVHWD-------------------------------------------------------------------------------------------------------------------------------------\n>tr|A0A3Q7U6V6|A0A3Q7U6V6_URSAR/175-310 [subseq from] Ribosomal protein S6 kinase OS=Ursus arctos horribilis OX=116960 GN=RPS6KA3 PE=3 SV=1\n-------------------------------------------------------------------------------------------------------------------------------------------------------------------------------------------------------------------------------------------------------------------------------------------------------------------------------------------------------------------------------------------------------------------------------------------------------------------------------------------------------------------------------------------------------------------------------------------------------------------AELALALDHLHSLGIIYRDLKPENILLDEEGH--IKLTDFGLSKES-IDHEKKA----YSFCGTVEYMAPEVVNRRGHTQSADWWSFGVLMFEMLTGTLPFQGKDRKETMTMI-LKAKLGMPQFLsPEAQSLLRMLFKRNPANR-----------------------------------------------------------------------------------------------------------------------------------------------------\n>tr|A0A3Q7U6V6|A0A3Q7U6V6_URSAR/524-683 [subseq from] Ribosomal protein S6 kinase OS=Ursus arctos horribilis OX=116960 GN=RPS6KA3 PE=3 SV=1\n----------------------------------------------------------------------------------------------------------------------------------------------------------------------------------------------------------------------------------------------------------------------------------------------------------------------------------------------------------------------------------------------------------------------------------------------------------------------------------------------------------------------------------------------------------------------------------------------------------------------TKTVEYLHAQGVVHRDLKPSNILYVDESGnpESIRICDFGFAKQLRAENGLLMTP-----CYTANFVAPEVLKRQGYDAACDIWSLGVLLYTMLTG-YTPFAngpdDTPEEILARIGSGKfSLSggYWNSVSDtAKDLVSKMLHVDPHQRLTAALVLRHPWIVHWD-------------------------------------------------------------------------------------------------------------------------------------\n>tr|A0A523H638|A0A523H638_9BACT/108-241 [subseq from] Non-specific serine/threonine protein kinase OS=Caldithrix sp. OX=1962856 GN=E2O79_09475 PE=4 SV=1\n---------------------------------------------------------------------------------------------------------------------------------------------------------------------------------------------------------------------------------------------------------------------------------------------------------------------------------------------------------------------------------------------------------------------------------------------------------------------------------------------------------------------------------------------------------------------------------------------------------------LEYAKQICRGLHYAHSHSIIHRDIKPENIKILEDGR--VKIMDFGIAKpdtstlkQASLETETL-LTQAGMRIGTPWYMSPEQVRGSPVDRRSDIFSFGVLLYEILTYQKPFKGDDTTVLYKILHEEPEAIKLEESS----------------------------------------------------------------------------------------------------------------------------------------------------------------------\n>tr|A0A523H638|A0A523H638_9BACT/454-692 [subseq from] Non-specific serine/threonine protein kinase OS=Caldithrix sp. OX=1962856 GN=E2O79_09475 PE=4 SV=1\n---------------------------------------------------------------------------------------------------------------------------------------------------------------------------------------------------------------------------------------------------------------------------------------------------------------------------------------------------------------------------------------------------------------------------------------------------------------------------------------------------------------------------------------------------------------------------------------------------------------LDIITRIARGLAKAHEHGVVHRDIKPANIILTTNGE--VKIVDFGLAKL-SRGATRIT--EPGMTVGTLPYMSPEQVKGALElDQRSDIWSFGVLLYEMLTG-HLPFQGDYEV--EVLHS-----IVNEAP----IPASKLNVE--IPSQLEEIINKALTKEVDDRYTYMEELLDDLEHFSGADEARL---VE-SAKLIENGKICLNK-KEYSDALSRFEAaLKLDPkNQEVLDLIEQCENKQKELPR-FNKLLSDGKEYFEKG-----------------------------------\n>tr|A0A090LDJ3|A0A090LDJ3_STRRB/46-201 [subseq from] Striated muscle preferentially expressed protein kinase OS=Strongyloides ratti OX=34506 GN=SRAE_2000085300 PE=3 SV=1\n------------------------------------------------------------------------------------------------------------------------------------------------------------------------------------------------------------------------------------------------------------------------------------------------------------------------------------------------------------------------------------------------------------------------------------------------------------------------------------------------------------------------------------------------------------------------------------------------------------------VKQLLTALQYMHDRNQPHLDLRPEVVL-LQDDHLC--LADFGQN--IHVKNGRIT----GNFKASPEFVAPELVKNEKIGLYSDMWSVGIMT-FVLLGGISPFlGDNDnETLLNVVEGRFDLQCKElsyVTNEAIDFLERLLIINPFQRMTVNEALSHPWICESSL------------------------------------------------------------------------------------------------------------------------------------\n>tr|A0A090LDJ3|A0A090LDJ3_STRRB/1216-1378 [subseq from] Striated muscle preferentially expressed protein kinase OS=Strongyloides ratti OX=34506 GN=SRAE_2000085300 PE=3 SV=1\n----------------------------------------------------------------------------------------------------------------------------------------------------------------------------------------------------------------------------------------------------------------------------------------------------------------------------------------------------------------------------------------------------------------------------------------------------------------------------------------------------------------------------------------------------------------------------------------------------------------LTVRQIVSALHWIHYKGILHLDIQPDNIMFVNKRSWFIKIIDFGSSKKIS--TNPLK-SST-I-HQRIDWKAPEVIKGENVTEKTDCFGMGLIAFTIL-SGFHPFSsinDTSEEiSDAILNVKCDpnLIPVQASQEALKFVTWALKKDPRRRISTSEALTD-RWLSSDVS-----------------------------------------------------------------------------------------------------------------------------------\n>tr|A0A674F742|A0A674F742_SALTR/186-349 [subseq from] Ribosomal protein S6 kinase OS=Salmo trutta OX=8032 GN=LOC115153452 PE=3 SV=1\n-------------------------------------------------------------------------------------------------------------------------------------------------------------------------------------------------------------------------------------------------------------------------------------------------------------------------------------------------------------------------------------------------------------------------------------------------------------------------------------------------------------------------------------------------------------------------------------------------------------------AELALALDHLHSLGIIYRDLKPENILLDEEGH--IKITDFGLSKEAiDHDKRAY------SFCGTIEYMAPEVVNRRGHTHSADWWSFGVLMFEMLTGS-LPFQGKDRKETMALILKAKLGMPQFLsPEVQSLIRALFKRNPTNRlgagPdGVEEIKKHNFFGNIDWNKLYRR------------------------------------------------------------------------------------------------------------------------------\n>tr|A0A674F742|A0A674F742_SALTR/538-697 [subseq from] Ribosomal protein S6 kinase OS=Salmo trutta OX=8032 GN=LOC115153452 PE=3 SV=1\n----------------------------------------------------------------------------------------------------------------------------------------------------------------------------------------------------------------------------------------------------------------------------------------------------------------------------------------------------------------------------------------------------------------------------------------------------------------------------------------------------------------------------------------------------------------------------------------------------------------------TKTVEYLHSQGVVHRDLKPSNILYVDETGdpESIRICDFGFAKQLRAENGLLMTP-----CYTANFVAPEVLKKQGYDAACDIWSLGILLY-TMLAGFTPFANGLndtpEEILARIGSGKYALIGgnwDIVSDaAKDIVTKMLHVDPHQRLTAPQVLRHQWIVNRE-------------------------------------------------------------------------------------------------------------------------------------\n>tr|A0A096MRI2|A0A096MRI2_PAPAN/144-306 [subseq from] Ribosomal protein S6 kinase OS=Papio anubis OX=9555 GN=RPS6KA4 PE=3 SV=1\n--------------------------------------------------------------------------------------------------------------------------------------------------------------------------------------------------------------------------------------------------------------------------------------------------------------------------------------------------------------------------------------------------------------------------------------------------------------------------------------------------------------------------------------------------------------------------------------------------------------------EIVLALEHLHKLGIIYRDLKLENVLLDSEGHI--VLTDFGLSKEFLTEEKERT----FSFCGTIEYMAPEIIRSKAgHGKAVDWWSLGILLFELLTGA-SPFTLEGERNTQAEVSRRILkcsppFPPRIGPVAQDLLQRLLCKDPKKRlgagPQgAQEVRNHPFFQGLDW------------------------------------------------------------------------------------------------------------------------------------\n>tr|A0A096MRI2|A0A096MRI2_PAPAN/482-609 [subseq from] Ribosomal protein S6 kinase OS=Papio anubis OX=9555 GN=RPS6KA4 PE=3 SV=1\n---------------------------------------------------------------------------------------------------------------------------------------------------------------------------------------------------------------------------------------------------------------------------------------------------------------------------------------------------------------------------------------------------------------------------------------------------------------------------------------------------------------------------------------------------------------------------------------VLELLRGGELLEHIRKKRHFSEsEASQILRSLVSAVSFMHEeAGVVHRDLKPENILYADDTpGAPVKIIDFGFARLRPQSPGVPMQ--TP--CFTLQYAAPELLAQQGYDESCDLWSLGVILYMMLS-GQVPF----------------------------------------------------------------------------------------------------------------------------------------------------------------------------------------------\n>tr|F6SDE0|F6SDE0_MACMU/144-306 [subseq from] Ribosomal protein S6 kinase OS=Macaca mulatta OX=9544 GN=RPS6KA4 PE=2 SV=2\n--------------------------------------------------------------------------------------------------------------------------------------------------------------------------------------------------------------------------------------------------------------------------------------------------------------------------------------------------------------------------------------------------------------------------------------------------------------------------------------------------------------------------------------------------------------------------------------------------------------------EIVLALEHLHKLGIIYRDLKLENVLLDSEGHI--VLTDFGLSKEFLTEEKERT----FSFCGTIEYMAPEIIRSKAgHGKAVDWWSLGILLFELLTGA-SPFTLEGERNTQAEVSRRILkcsppFPPRIGPVAQDLLQRLLCKDPKKRlgagPQgAQEVRNHPFFQGLDW------------------------------------------------------------------------------------------------------------------------------------\n>tr|F6SDE0|F6SDE0_MACMU/482-609 [subseq from] Ribosomal protein S6 kinase OS=Macaca mulatta OX=9544 GN=RPS6KA4 PE=2 SV=2\n---------------------------------------------------------------------------------------------------------------------------------------------------------------------------------------------------------------------------------------------------------------------------------------------------------------------------------------------------------------------------------------------------------------------------------------------------------------------------------------------------------------------------------------------------------------------------------------VLELLRGGELLEHIRKKRHFSEsEASQILRSLVSAVSFMHEeAGVVHRDLKPENILYADDTpGAPVKIIDFGFARLRPQSPGVPMQ--TP--CFTLQYAAPELLAQQGYDESCDLWSLGVILYMMLS-GQVPF----------------------------------------------------------------------------------------------------------------------------------------------------------------------------------------------\n>tr|A0A2K5KEA2|A0A2K5KEA2_COLAP/144-306 [subseq from] Ribosomal protein S6 kinase OS=Colobus angolensis palliatus OX=336983 PE=3 SV=1\n--------------------------------------------------------------------------------------------------------------------------------------------------------------------------------------------------------------------------------------------------------------------------------------------------------------------------------------------------------------------------------------------------------------------------------------------------------------------------------------------------------------------------------------------------------------------------------------------------------------------EIVLALEHLHKLGIIYRDLKLENVLLDSEGHI--VLTDFGLSKEFLTEEKERT----FSFCGTIEYMAPEIIRSKTgHGKAVDWWSLGILLFELLTGA-SPFTLEGERNTQAEVSRRILkcsppFPPRIGPVAQDLLQRLLCKDPKKRlgagPQgAQEVRNHPFFQGLDW------------------------------------------------------------------------------------------------------------------------------------\n>tr|A0A2K5KEA2|A0A2K5KEA2_COLAP/486-609 [subseq from] Ribosomal protein S6 kinase OS=Colobus angolensis palliatus OX=336983 PE=3 SV=1\n-------------------------------------------------------------------------------------------------------------------------------------------------------------------------------------------------------------------------------------------------------------------------------------------------------------------------------------------------------------------------------------------------------------------------------------------------------------------------------------------------------------------------------------------------------------------------------------------LRGGELLEHIRKKRHFSEsEASQILRSLVSAVSFMHEeAGVVHRDLKPENILYADDTpGAPVKIIDFGFARLRPQSPGVPMQ--TP--CFTLQYAAPELLAQQGYDESCDLWSLGVILYMMLS-GQVPF----------------------------------------------------------------------------------------------------------------------------------------------------------------------------------------------\n>tr|A0A6P7PIZ9|A0A6P7PIZ9_BETSP/151-255 [subseq from] Ribosomal protein S6 kinase OS=Betta splendens OX=158456 GN=LOC114869322 PE=3 SV=1\n-----------------------------------------------------------------------------------------------------------------------------------------------------------------------------------------------------------------------------------------------------------------------------------------------------------------------------------------------------------------------------------------------------------------------------------------------------------------------------------------------------------------------------------------------------------------------------------------------------------------YIGEIILALEHLHKLGIVYRDIKLENILLDSDGH--VVLTDFGLSKEFLEEEKERTYS----FCGTIEYMAPEIIRGKTgHGKCVDWWSLGILMFELLTGA-SPFTLEGERN---------------------------------------------------------------------------------------------------------------------------------------------------------------------------------------\n>tr|A0A6P7PIZ9|A0A6P7PIZ9_BETSP/515-617 [subseq from] Ribosomal protein S6 kinase OS=Betta splendens OX=158456 GN=LOC114869322 PE=3 SV=1\n---------------------------------------------------------------------------------------------------------------------------------------------------------------------------------------------------------------------------------------------------------------------------------------------------------------------------------------------------------------------------------------------------------------------------------------------------------------------------------------------------------------------------------------------------------------------------------------------------------------SQLLQSLVSAVSFMHEAGVVHRDLKPENVLFADEgEDSVLKVIDFGFARLCPAGSAPLQTPCF-----TLQYAAPELFESAGYDKACDLWSLGVILY-TMLSGQVPFQS--------------------------------------------------------------------------------------------------------------------------------------------------------------------------------------------\n>tr|A0A674F727|A0A674F727_SALTR/186-349 [subseq from] Ribosomal protein S6 kinase OS=Salmo trutta OX=8032 GN=LOC115153452 PE=3 SV=1\n-------------------------------------------------------------------------------------------------------------------------------------------------------------------------------------------------------------------------------------------------------------------------------------------------------------------------------------------------------------------------------------------------------------------------------------------------------------------------------------------------------------------------------------------------------------------------------------------------------------------AELALALDHLHSLGIIYRDLKPENILLDEEGH--IKITDFGLSKEAiDHDKRAY------SFCGTIEYMAPEVVNRRGHTHSADWWSFGVLMFEMLTGS-LPFQGKDRKETMALILKAKLGMPQFLsPEVQSLIRALFKRNPTNRlgagPdGVEEIKKHNFFGNIDWNKLYRR------------------------------------------------------------------------------------------------------------------------------\n>tr|A0A674F727|A0A674F727_SALTR/538-697 [subseq from] Ribosomal protein S6 kinase OS=Salmo trutta OX=8032 GN=LOC115153452 PE=3 SV=1\n----------------------------------------------------------------------------------------------------------------------------------------------------------------------------------------------------------------------------------------------------------------------------------------------------------------------------------------------------------------------------------------------------------------------------------------------------------------------------------------------------------------------------------------------------------------------------------------------------------------------TKTVEYLHSQGVVHRDLKPSNILYVDETGdpESIRICDFGFAKQLRAENGLLMTP-----CYTANFVAPEVLKKQGYDAACDIWSLGILLY-TMLAGFTPFANGLndtpEEILARIGSGKYALIGgnwDIVSDaAKDIVTKMLHVDPHQRLTAPQVLRHQWIVNRE-------------------------------------------------------------------------------------------------------------------------------------\n>tr|A0A820CH51|A0A820CH51_9BILA/352-485 [subseq from] Hypothetical protein (Fragment) OS=Rotaria magnacalcarata OX=392030 GN=OVN521_LOCUS27140 PE=4 SV=1\n-------------------------------------------------------------------------------------------------------------------------------------------------------------------------------------------------------------------------------------------------------------------------------------------------------------------------------------------------------------------------------------------------------------------------------------------------------------------------------------------------------------------------------------------------------------------------------------------------------------------AELALALDHLHSLGIVYRDLKPENILLDSDGHI--ALTDFGLSKESVPTQDS----KTFSFCGTVEYMSPEVVSRKGHSHVADWWSFGVLAFEMMTGHLPFHGANRKETMNLILKAKLAMPTYPSEEAQGLLRMLFKRNP--------------------------------------------------------------------------------------------------------------------------------------------------------\n>tr|A0A820CH51|A0A820CH51_9BILA/698-864 [subseq from] Hypothetical protein (Fragment) OS=Rotaria magnacalcarata OX=392030 GN=OVN521_LOCUS27140 PE=4 SV=1\n---------------------------------------------------------------------------------------------------------------------------------------------------------------------------------------------------------------------------------------------------------------------------------------------------------------------------------------------------------------------------------------------------------------------------------------------------------------------------------------------------------------------------------------------------------------------------------------------------------------AKIMFVIIKTVEQLHRNSIVHRDLQPRNIMYLDENRRVssLRIVDFGFAKQLRADNGLLMTP-----CFTKEYAAPEVLSRKRYDESCDIWSLGVLLYT-LLAGYTPFAFDRDDSHELIlarTSVKLQFTGPTWDqvsyNAKTLVSSMLDIEPKRRPSALELCKHPWFANIDS------------------------------------------------------------------------------------------------------------------------------------\n>tr|A0A068Y6W8|A0A068Y6W8_ECHMU/160-264 [subseq from] Ribosomal protein S6 kinase OS=Echinococcus multilocularis OX=6211 PE=3 SV=1\n-----------------------------------------------------------------------------------------------------------------------------------------------------------------------------------------------------------------------------------------------------------------------------------------------------------------------------------------------------------------------------------------------------------------------------------------------------------------------------------------------------------------------------------------------------------------------------------------------------------------YLAEIAVAIDHLHNLGIVYRDLKPENVLLTEEGHI--KLTDFGLSKEALYDGSDGSKSYSFC--GTVEYMAPEIITRRGHGPAADWWSFGVLMYEMLTGT-LPFrADSKK-----------------------------------------------------------------------------------------------------------------------------------------------------------------------------------------\n>tr|A0A068Y6W8|A0A068Y6W8_ECHMU/526-681 [subseq from] Ribosomal protein S6 kinase OS=Echinococcus multilocularis OX=6211 PE=3 SV=1\n-------------------------------------------------------------------------------------------------------------------------------------------------------------------------------------------------------------------------------------------------------------------------------------------------------------------------------------------------------------------------------------------------------------------------------------------------------------------------------------------------------------------------------------------------------------------------------------------------------------------------LDILHKQMVVHRDLKPSNILYSD--PMCSPesicICDFGFAKQLRAENGLLMTP-----CYTAQFAAPEVLKMQGYHMACDIWSLGIILYTMLTG-RIPFatGPNDPPEVILRRielgpPQLTDSCWSSISDaAKHLVLSMLNVDPKKRPTASEILRDPWIKNR--------------------------------------------------------------------------------------------------------------------------------------\n>tr|A0A7J8EM26|A0A7J8EM26_ROUAE/164-299 [subseq from] Ribosomal protein S6 kinase OS=Rousettus aegyptiacus OX=9407 GN=HJG63_016976 PE=3 SV=1\n-------------------------------------------------------------------------------------------------------------------------------------------------------------------------------------------------------------------------------------------------------------------------------------------------------------------------------------------------------------------------------------------------------------------------------------------------------------------------------------------------------------------------------------------------------------------------------------------------------------------AELALALDHLHSLGIIYRDLKPENILLDEEGH--IKLTDFGLSKES-IDHEKKA----YSFCGTVEYMAPEVVNRRGHTQSADWWSFGVLMFEMLTGTLPFQGKDRKETMTMI-LKAKLGMPQFLsPEAQSLLRMLFKRNPANR-----------------------------------------------------------------------------------------------------------------------------------------------------\n>tr|A0A7J8EM26|A0A7J8EM26_ROUAE/513-672 [subseq from] Ribosomal protein S6 kinase OS=Rousettus aegyptiacus OX=9407 GN=HJG63_016976 PE=3 SV=1\n----------------------------------------------------------------------------------------------------------------------------------------------------------------------------------------------------------------------------------------------------------------------------------------------------------------------------------------------------------------------------------------------------------------------------------------------------------------------------------------------------------------------------------------------------------------------------------------------------------------------TKTVEYLHAQGVVHRDLKPSNILYVDESGnpESIRICDFGFAKQLRAENGLLMTP-----CYTANFVAPEVLKRQGYDAACDIWSLGVLLYTMLTG-YTPFAngpdDTPEEILARIGSGKfSLSggYWNSVSDtAKDLVSKMLHVDPHQRLTAALVLRHPWIVHWD-------------------------------------------------------------------------------------------------------------------------------------\n>tr|A0A3Q3L870|A0A3Q3L870_9TELE/170-303 [subseq from] Ribosomal protein S6 kinase OS=Mastacembelus armatus OX=205130 PE=3 SV=2\n------------------------------------------------------------------------------------------------------------------------------------------------------------------------------------------------------------------------------------------------------------------------------------------------------------------------------------------------------------------------------------------------------------------------------------------------------------------------------------------------------------------------------------------------------------------------------------------------------------------LAELALGLDHLHSLGIIYRDLKPENILLDEEGH--IKLTDFGLCKEA-IDHEKKA----YSFCGTVEYMAPEVVNRQGHTHSADWWSFGVLMYEMLTGSLPFQGKDRKETMHLIL-KARLGMPQFLsAEAQSLLRALFKRGP--------------------------------------------------------------------------------------------------------------------------------------------------------\n>tr|A0A3Q3L870|A0A3Q3L870_9TELE/519-680 [subseq from] Ribosomal protein S6 kinase OS=Mastacembelus armatus OX=205130 PE=3 SV=2\n-------------------------------------------------------------------------------------------------------------------------------------------------------------------------------------------------------------------------------------------------------------------------------------------------------------------------------------------------------------------------------------------------------------------------------------------------------------------------------------------------------------------------------------------------------------------------------------------------------------------HTITKTVEYLHSQGVVHRDLKPSNILYVDESGnpESIRICDFGFAKQLRANNGLLMTP-----CYTANFVAPEVLKRQGYDEGCDIWSLGVLL-YTMLAGFTPFANGPEDTPNeILNRIgNGHFSLtggnwDTVSDAAkDLVSKMLHVDPHQRLTAKQVLRHPWIVQR--------------------------------------------------------------------------------------------------------------------------------------\n>tr|E9IKN6|E9IKN6_SOLIN/100-202 [subseq from] Uncharacterized protein (Fragment) OS=Solenopsis invicta OX=13686 GN=SINV_12747 PE=3 SV=1\n------------------------------------------------------------------------------------------------------------------------------------------------------------------------------------------------------------------------------------------------------------------------------------------------------------------------------------------------------------------------------------------------------------------------------------------------------------------------------------------------------------------------------------------------------------------------------------------------------------------IGEIILALERLHDLGVIYRDIKLENILLDKEGHLV--LTDFGLSKEfLPHERNGNARTYSF--CGTIEYMAPEVVKAgpNGHDIAVDWWSVGVLTFELLTGAS-PFTV--------------------------------------------------------------------------------------------------------------------------------------------------------------------------------------------\n>tr|E9IKN6|E9IKN6_SOLIN/471-630 [subseq from] Uncharacterized protein (Fragment) OS=Solenopsis invicta OX=13686 GN=SINV_12747 PE=3 SV=1\n----------------------------------------------------------------------------------------------------------------------------------------------------------------------------------------------------------------------------------------------------------------------------------------------------------------------------------------------------------------------------------------------------------------------------------------------------------------------------------------------------------------------------------------------------------------------------------------------------------------RVMRQLASAVRYMHSCGVVHRDLKPENIVYVHqGENSSVKIVDFGFARM-KNSCEPLHTP-----CFTLPYAAPEVVANQEYDESCDMWSLGTILYFMLSDN-PPFRtDTPNVAMRIktgeINFDSEAWS-HVSPGAKQVMKGLLMIDPNNRLTAASLVYHPWLTMYD-------------------------------------------------------------------------------------------------------------------------------------\n>tr|A0A096LW52|A0A096LW52_POEFO/168-303 [subseq from] Ribosomal protein S6 kinase OS=Poecilia formosa OX=48698 PE=3 SV=1\n-------------------------------------------------------------------------------------------------------------------------------------------------------------------------------------------------------------------------------------------------------------------------------------------------------------------------------------------------------------------------------------------------------------------------------------------------------------------------------------------------------------------------------------------------------------------------------------------------------------------AELALALDHLHNLGIVYRDLKPENILLDEAG--HIKLTDFGLSKEsVDADKKAYS------FCGTVEYMAPEVVNRRGHTQSADWWSLGVLMFEMLTGTLPFQGKDRNETMNMILKAK-LGMPQFLSlEAQSLLRMLFKRNPANR-----------------------------------------------------------------------------------------------------------------------------------------------------\n>tr|A0A096LW52|A0A096LW52_POEFO/516-670 [subseq from] Ribosomal protein S6 kinase OS=Poecilia formosa OX=48698 PE=3 SV=1\n----------------------------------------------------------------------------------------------------------------------------------------------------------------------------------------------------------------------------------------------------------------------------------------------------------------------------------------------------------------------------------------------------------------------------------------------------------------------------------------------------------------------------------------------------------------------------------------------------------------------TKTVDYLHCQGVVHRDLKPSNILYMDDSGNpdSIRICDFGFAKQLRGGNGLLLTP-----CYTANFVAPEVLMRQGYDAACDIWSLGVLL-YTMLAGYTPFanGPNDTPEEILLRIGSGKFSLtggnwDTVSESsKDLLSHMLHVDPHQRYTAEQVLKHSW------------------------------------------------------------------------------------------------------------------------------------------\n>tr|A0A811YZE8|A0A811YZE8_NYCPR/202-337 [subseq from] (raccoon dog) hypothetical protein OS=Nyctereutes procyonoides OX=34880 GN=NYPRO_LOCUS14628 PE=4 SV=1\n-------------------------------------------------------------------------------------------------------------------------------------------------------------------------------------------------------------------------------------------------------------------------------------------------------------------------------------------------------------------------------------------------------------------------------------------------------------------------------------------------------------------------------------------------------------------------------------------------------------------AELALALDHLHSLGIIYRDLKPENILLDEEGH--IKLTDFGLSKES-IDHEKKA----YSFCGTVEYMAPEVVNRRGHTQSADWWSFGVLMFEMLTGTLPFQGKDRKETMTMI-LKAKLGMPQFLsPEAQSLLRMLFKRNPANR-----------------------------------------------------------------------------------------------------------------------------------------------------\n>tr|A0A811YZE8|A0A811YZE8_NYCPR/551-710 [subseq from] (raccoon dog) hypothetical protein OS=Nyctereutes procyonoides OX=34880 GN=NYPRO_LOCUS14628 PE=4 SV=1\n----------------------------------------------------------------------------------------------------------------------------------------------------------------------------------------------------------------------------------------------------------------------------------------------------------------------------------------------------------------------------------------------------------------------------------------------------------------------------------------------------------------------------------------------------------------------------------------------------------------------TKTVEYLHAQGVVHRDLKPSNILYVDESGnpESIRICDFGFAKQLRAENGLLMTP-----CYTANFVAPEVLKRQGYDAACDIWSLGVLLYTMLTG-YTPFAngpdDTPEEILARIGSGKfSLSggYWNSVSDtAKDLVSKMLHVDPHQRLTAALVLRHPWIVHWD-------------------------------------------------------------------------------------------------------------------------------------\n>tr|A0A2I3MWU5|A0A2I3MWU5_PAPAN/175-310 [subseq from] Ribosomal protein S6 kinase OS=Papio anubis OX=9555 GN=RPS6KA3 PE=3 SV=1\n-------------------------------------------------------------------------------------------------------------------------------------------------------------------------------------------------------------------------------------------------------------------------------------------------------------------------------------------------------------------------------------------------------------------------------------------------------------------------------------------------------------------------------------------------------------------------------------------------------------------AELALALDHLHSLGIIYRDLKPENILLDEEGH--IKLTDFGLSKES-IDHEKKA----YSFCGTVEYMAPEVVNRRGHTQSADWWSFGVLMFEMLTGTLPFQGKDRKETMTMI-LKAKLGMPQFLsPEAQSLLRMLFKRNPANR-----------------------------------------------------------------------------------------------------------------------------------------------------\n>tr|A0A2I3MWU5|A0A2I3MWU5_PAPAN/524-683 [subseq from] Ribosomal protein S6 kinase OS=Papio anubis OX=9555 GN=RPS6KA3 PE=3 SV=1\n----------------------------------------------------------------------------------------------------------------------------------------------------------------------------------------------------------------------------------------------------------------------------------------------------------------------------------------------------------------------------------------------------------------------------------------------------------------------------------------------------------------------------------------------------------------------------------------------------------------------TKTVEYLHAQGVVHRDLKPSNILYVDESGnpESIRICDFGFAKQLRAENGLLMTP-----CYTANFVAPEVLKRQGYDAACDIWSLGVLLYTMLTG-YTPFAngpdDTPEEILARIGSGKfSLSggYWNSVSDtAKDLVSKMLHVDPHQRLTAALVLRHPWIVHWD-------------------------------------------------------------------------------------------------------------------------------------\n>tr|A0A0D3GXC1|A0A0D3GXC1_9ORYZ/711-808 [subseq from] Non-specific serine/threonine protein kinase OS=Oryza barthii OX=65489 PE=4 SV=1\n-----------------------------------------------------------------------------------------------------------------------------------------------------------------------------------------------------------------------------------------------------------------------------------------------------------------------------------------------------------------------------------------------------------------------------------------------------------------------------------------------------------------------------------------------------------------------------------------------------------------IILGIARGLTYLHEessVRIVHRDIKASNVLL--DTDLTPKISDFGLAKLYD---EKKTHVSTGI-AGTFGYLAPEYAMRRHLTEKVDVFAFGVVALEIVAGRS-------------------------------------------------------------------------------------------------------------------------------------------------------------------------------------------------\n>tr|A0A0D3GXC1|A0A0D3GXC1_9ORYZ/1495-1614 [subseq from] Non-specific serine/threonine protein kinase OS=Oryza barthii OX=65489 PE=4 SV=1\n-----------------------------------------------------------------------------------------------------------------------------------------------------------------------------------------------------------------------------------------------------------------------------------------------------------------------------------------------------------------------------------------------------------------------------------------------------------------------------------------------------------------------------------------------------------------------------------------------------------------IILGIARGLTYLHEessVRIVHRDIKASNVLL--DTDLTPKISDFGLARLYD---EKKTHVSTGI-AGTFGYLAPEYAMRRHLTEKVDVYAFGVVALETVAGRSNTNNSIEESKIYLLEWAWDLYE---------------------------------------------------------------------------------------------------------------------------------------------------------------------------\n>tr|W6V2W4|W6V2W4_ECHGR/32-191 [subseq from] Endoribonuclease OS=Echinococcus granulosus OX=6210 GN=EGR_04887 PE=4 SV=1\n----------------------------------------------------------------------------------------------------------------------------------------------------------------------------------------------------------------------------------------------------------------------------------------------------------------------------------------------------------------------------------------------------------------------------------------------------------------PVVSANTTEGERTNPEMVrfnLRRVLGSGANGTIVFEGTYGTQPVAVKRILRRVElEKSWLREHRILMNHHHEHLIRCFWTGSSPNFHYLVLQRCLTSLLEALDTE-----EGAA----LSEGRNPLSRFGL-----------LP--VECVRQLLNAVVFLHSKSIVHRDIKPSNIFILEAT---------------------------------------------------------------------------------------------------------------------------------------------------------------------------------------------------------------------------------------------------------------------\n>tr|A0A6J3FUN0|A0A6J3FUN0_SAPAP/164-321 [subseq from] Ribosomal protein S6 kinase OS=Sapajus apella OX=9515 GN=RPS6KA2 PE=3 SV=1\n-------------------------------------------------------------------------------------------------------------------------------------------------------------------------------------------------------------------------------------------------------------------------------------------------------------------------------------------------------------------------------------------------------------------------------------------------------------------------------------------------------------------------------------------------------------------------------------------------------------------AELALALDHLHSLGIIYRDLKPENILLDEEGH--IKITDFGLSKEAiDHDKRAY------SFCGTIEYMAPEVVNRRGHTQSADWWSFGVLMFEMLTGS-LPFQGKDRKETMALILKAKLGMPQFLSgEAQSLLRALFKRNPCNRLGAgidgvEEIKRHPFFVTIDW------------------------------------------------------------------------------------------------------------------------------------\n>tr|A0A6J3FUN0|A0A6J3FUN0_SAPAP/515-674 [subseq from] Ribosomal protein S6 kinase OS=Sapajus apella OX=9515 GN=RPS6KA2 PE=3 SV=1\n----------------------------------------------------------------------------------------------------------------------------------------------------------------------------------------------------------------------------------------------------------------------------------------------------------------------------------------------------------------------------------------------------------------------------------------------------------------------------------------------------------------------------------------------------------------------------------------------------------------------TKTMDYLHSQGVVHRDLKPSNILYRDESGspESIRVCDFGFAKQLRAGNGLLMTP-----CYTANFVAPEVLKRQGYDAACDIWSLGILL-YTMLAGFTPFAngpdDTAEEILARIGSGKYALSggnWDSISDAAkDVVSKMLHVDPHQRLTAMQVLKHPWVVNRE-------------------------------------------------------------------------------------------------------------------------------------\n>tr|A0A498MVB5|A0A498MVB5_LABRO/683-783 [subseq from] Pyruvate dehydrogenase E1 component subunit alpha OS=Labeo rohita OX=84645 GN=ROHU_020573 PE=4 SV=1\n-------------------------------------------------------------------------------------------------------------------------------------------------------------------------------------------------------------------------------------------------------------------------------------------------------------------------------------------------------------------------------------------------------------------------------------------------------------------------------------------------------------------------------------------------------------------------------------------------------------------AELALALDHLHGLGIIYRDLKPENILLDEEGH--IKLTDFGLSKES-ID----HENKAYSFCGTVEYMAPEVVNRRGHTYSADWWSYGVLMFEMLTGTLPFQGKDRKE----------------------------------------------------------------------------------------------------------------------------------------------------------------------------------------\n>tr|A0A498MVB5|A0A498MVB5_LABRO/955-1119 [subseq from] Pyruvate dehydrogenase E1 component subunit alpha OS=Labeo rohita OX=84645 GN=ROHU_020573 PE=4 SV=1\n---------------------------------------------------------------------------------------------------------------------------------------------------------------------------------------------------------------------------------------------------------------------------------------------------------------------------------------------------------------------------------------------------------------------------------------------------------------------------------------------------------------------------------------------------------------------------------------------------------------------ITKTVEYLHTQGVVHRDLKPSNILYVDESGnpESIRICDFGFAKQLRAENGLLMTP-----CYTANFVAPEVLKKQGYDAACDIWSLGVLLYTMLTG-FTPFANGPEDTPeEILariGSGKfSLtggYWNSVSPEAKDLVSKMLHVDPHQRLTAAQVLKHPWIVHKDRLPK---------------------------------------------------------------------------------------------------------------------------------\n>tr|A0A2K5RJJ6|A0A2K5RJJ6_CEBIM/166-323 [subseq from] Ribosomal protein S6 kinase OS=Cebus imitator OX=2715852 GN=RPS6KA2 PE=3 SV=1\n-------------------------------------------------------------------------------------------------------------------------------------------------------------------------------------------------------------------------------------------------------------------------------------------------------------------------------------------------------------------------------------------------------------------------------------------------------------------------------------------------------------------------------------------------------------------------------------------------------------------AELALALDHLHSLGIIYRDLKPENILLDEEGH--IKITDFGLSKEAiDHDKRAY------SFCGTIEYMAPEVVNRRGHTQSADWWSFGVLMFEMLTGS-LPFQGKDRKETMALILKAKLGMPQFLSgEAQSLLRALFKRNPCNRLGAgidgvEEIKRHPFFVTIDW------------------------------------------------------------------------------------------------------------------------------------\n>tr|A0A2K5RJJ6|A0A2K5RJJ6_CEBIM/517-676 [subseq from] Ribosomal protein S6 kinase OS=Cebus imitator OX=2715852 GN=RPS6KA2 PE=3 SV=1\n----------------------------------------------------------------------------------------------------------------------------------------------------------------------------------------------------------------------------------------------------------------------------------------------------------------------------------------------------------------------------------------------------------------------------------------------------------------------------------------------------------------------------------------------------------------------------------------------------------------------TKTMDYLHSQGVVHRDLKPSNILYRDESGspESIRVCDFGFAKQLRAGNGLLMTP-----CYTANFVAPEVLKRQGYDAACDIWSLGILL-YTMLAGFTPFAngpdDTAEEILARIGSGKYALSggnWDSISDAAkDVVSKMLHVDPHQRLTAMQVLKHPWVVNRE-------------------------------------------------------------------------------------------------------------------------------------\n>tr|A0A6J3FTM7|A0A6J3FTM7_SAPAP/166-323 [subseq from] Ribosomal protein S6 kinase OS=Sapajus apella OX=9515 GN=RPS6KA2 PE=3 SV=1\n-------------------------------------------------------------------------------------------------------------------------------------------------------------------------------------------------------------------------------------------------------------------------------------------------------------------------------------------------------------------------------------------------------------------------------------------------------------------------------------------------------------------------------------------------------------------------------------------------------------------AELALALDHLHSLGIIYRDLKPENILLDEEGH--IKITDFGLSKEAiDHDKRAY------SFCGTIEYMAPEVVNRRGHTQSADWWSFGVLMFEMLTGS-LPFQGKDRKETMALILKAKLGMPQFLSgEAQSLLRALFKRNPCNRLGAgidgvEEIKRHPFFVTIDW------------------------------------------------------------------------------------------------------------------------------------\n>tr|A0A6J3FTM7|A0A6J3FTM7_SAPAP/517-676 [subseq from] Ribosomal protein S6 kinase OS=Sapajus apella OX=9515 GN=RPS6KA2 PE=3 SV=1\n----------------------------------------------------------------------------------------------------------------------------------------------------------------------------------------------------------------------------------------------------------------------------------------------------------------------------------------------------------------------------------------------------------------------------------------------------------------------------------------------------------------------------------------------------------------------------------------------------------------------TKTMDYLHSQGVVHRDLKPSNILYRDESGspESIRVCDFGFAKQLRAGNGLLMTP-----CYTANFVAPEVLKRQGYDAACDIWSLGILL-YTMLAGFTPFAngpdDTAEEILARIGSGKYALSggnWDSISDAAkDVVSKMLHVDPHQRLTAMQVLKHPWVVNRE-------------------------------------------------------------------------------------------------------------------------------------\n>tr|A0A0D3GXC0|A0A0D3GXC0_9ORYZ/711-808 [subseq from] Non-specific serine/threonine protein kinase OS=Oryza barthii OX=65489 PE=4 SV=1\n-----------------------------------------------------------------------------------------------------------------------------------------------------------------------------------------------------------------------------------------------------------------------------------------------------------------------------------------------------------------------------------------------------------------------------------------------------------------------------------------------------------------------------------------------------------------------------------------------------------------IILGIARGLTYLHEessVRIVHRDIKASNVLL--DTDLTPKISDFGLAKLYD---EKKTHVSTGI-AGTFGYLAPEYAMRRHLTEKVDVFAFGVVALEIVAGRS-------------------------------------------------------------------------------------------------------------------------------------------------------------------------------------------------\n>tr|A0A0D3GXC0|A0A0D3GXC0_9ORYZ/1500-1619 [subseq from] Non-specific serine/threonine protein kinase OS=Oryza barthii OX=65489 PE=4 SV=1\n-----------------------------------------------------------------------------------------------------------------------------------------------------------------------------------------------------------------------------------------------------------------------------------------------------------------------------------------------------------------------------------------------------------------------------------------------------------------------------------------------------------------------------------------------------------------------------------------------------------------IILGIARGLTYLHEessVRIVHRDIKASNVLL--DTDLTPKISDFGLARLYD---EKKTHVSTGI-AGTFGYLAPEYAMRRHLTEKVDVYAFGVVALETVAGRSNTNNSIEESKIYLLEWAWDLYE---------------------------------------------------------------------------------------------------------------------------------------------------------------------------\n>tr|A0A2Y9DQR6|A0A2Y9DQR6_TRIMA/182-344 [subseq from] Ribosomal protein S6 kinase OS=Trichechus manatus latirostris OX=127582 GN=LOC101343514 PE=3 SV=1\n-------------------------------------------------------------------------------------------------------------------------------------------------------------------------------------------------------------------------------------------------------------------------------------------------------------------------------------------------------------------------------------------------------------------------------------------------------------------------------------------------------------------------------------------------------------------------------------------------------------------AELALALDHLHQLGIVYRDLKPENILLDEIGH--IKLTDFGLSKES-VDQEKKA----YSFCGTVEYMAPEVVNRRGHSQSADWWSFGVLMFEMLTGTLPFQGKDRNETMNMILKAK-LGMPQFLsAEAQNLLRMLFKRNPANRlgSeGVEEIKRHLFFANIDWNKLYKRE-----------------------------------------------------------------------------------------------------------------------------\n>tr|A0A2Y9DQR6|A0A2Y9DQR6_TRIMA/533-687 [subseq from] Ribosomal protein S6 kinase OS=Trichechus manatus latirostris OX=127582 GN=LOC101343514 PE=3 SV=1\n-------------------------------------------------------------------------------------------------------------------------------------------------------------------------------------------------------------------------------------------------------------------------------------------------------------------------------------------------------------------------------------------------------------------------------------------------------------------------------------------------------------------------------------------------------------------------------------------------------------------------VDYLHCQGVVHRDLKPSNILYMDESASAdsIRICDFGFAKQLRGENGLLLTP-----CYTANFVAPEVLMQQGYDAACDIWSLG-VLFYTMLAGYTPFanGPNDTPEEILLRIGNGKFSLnggnwDNISDgAKDLLSHMLHVDPHLRYTTEQILKHSWIIH---------------------------------------------------------------------------------------------------------------------------------------\n>tr|F7ARR7|F7ARR7_MACMU/167-328 [subseq from] Ribosomal protein S6 kinase OS=Macaca mulatta OX=9544 GN=RPS6KA2 PE=3 SV=3\n-------------------------------------------------------------------------------------------------------------------------------------------------------------------------------------------------------------------------------------------------------------------------------------------------------------------------------------------------------------------------------------------------------------------------------------------------------------------------------------------------------------------------------------------------------------------------------------------------------------------AELALALDHLHGLGIIYRDLKPENILLDEEGH--IKITDFGLSKEAiDHDKRAY------SFCGTIEYMAPEVVNRRGHTQSADWWSFGVLMFEMLTGS-LPFQGKDRKETMALILKAKLGMPQFLSgEAQSLLRALFKRNPCNRLGAgidgvEEIKRHPFFVTIDWNKLF--------------------------------------------------------------------------------------------------------------------------------\n>tr|F7ARR7|F7ARR7_MACMU/518-676 [subseq from] Ribosomal protein S6 kinase OS=Macaca mulatta OX=9544 GN=RPS6KA2 PE=3 SV=3\n----------------------------------------------------------------------------------------------------------------------------------------------------------------------------------------------------------------------------------------------------------------------------------------------------------------------------------------------------------------------------------------------------------------------------------------------------------------------------------------------------------------------------------------------------------------------------------------------------------------------TKTMDYLHSQGVVHRDLKPSNILYRDESGspESIRVCDFGFAKQLRAGNGLLMTP-----CYTANFVAPEVLKRQGYDAACDIWSLGILL-YTMLAGFTPFAngpdDTPEEILARIGSGKYALSggnWDSISDAAkDVVSKMLHVDPHQRLTAMQVLKHPWVVNR--------------------------------------------------------------------------------------------------------------------------------------\n>tr|A0A3Q3L8A8|A0A3Q3L8A8_9TELE/190-323 [subseq from] Ribosomal protein S6 kinase OS=Mastacembelus armatus OX=205130 PE=3 SV=1\n------------------------------------------------------------------------------------------------------------------------------------------------------------------------------------------------------------------------------------------------------------------------------------------------------------------------------------------------------------------------------------------------------------------------------------------------------------------------------------------------------------------------------------------------------------------------------------------------------------------LAELALGLDHLHSLGIIYRDLKPENILLDEEGH--IKLTDFGLCKEA-IDHEKKA----YSFCGTVEYMAPEVVNRQGHTHSADWWSFGVLMYEMLTGSLPFQGKDRKETMHLIL-KARLGMPQFLsAEAQSLLRALFKRGP--------------------------------------------------------------------------------------------------------------------------------------------------------\n>tr|A0A3Q3L8A8|A0A3Q3L8A8_9TELE/539-700 [subseq from] Ribosomal protein S6 kinase OS=Mastacembelus armatus OX=205130 PE=3 SV=1\n-------------------------------------------------------------------------------------------------------------------------------------------------------------------------------------------------------------------------------------------------------------------------------------------------------------------------------------------------------------------------------------------------------------------------------------------------------------------------------------------------------------------------------------------------------------------------------------------------------------------HTITKTVEYLHSQGVVHRDLKPSNILYVDESGnpESIRICDFGFAKQLRANNGLLMTP-----CYTANFVAPEVLKRQGYDEGCDIWSLGVLL-YTMLAGFTPFANGPEDTPNeILNRIgNGHFSLtggnwDTVSDAAkDLVSKMLHVDPHQRLTAKQVLRHPWIVQR--------------------------------------------------------------------------------------------------------------------------------------\n>tr|A0A383ZIN6|A0A383ZIN6_BALAS/147-282 [subseq from] Non-specific serine/threonine protein kinase OS=Balaenoptera acutorostrata scammoni OX=310752 GN=RPS6KA3 PE=3 SV=1\n-------------------------------------------------------------------------------------------------------------------------------------------------------------------------------------------------------------------------------------------------------------------------------------------------------------------------------------------------------------------------------------------------------------------------------------------------------------------------------------------------------------------------------------------------------------------------------------------------------------------AELALALDHLHSLGIIYRDLKPENILLDEEGH--IKLTDFGLSKES-IDHEKKA----YSFCGTVEYMAPEVVNRRGHTQSADWWSFGVLMFEMLTGTLPFQGKDRKETMTMI-LKAKLGMPQFLsPEAQSLLRMLFKRNPANR-----------------------------------------------------------------------------------------------------------------------------------------------------\n>tr|A0A383ZIN6|A0A383ZIN6_BALAS/496-655 [subseq from] Non-specific serine/threonine protein kinase OS=Balaenoptera acutorostrata scammoni OX=310752 GN=RPS6KA3 PE=3 SV=1\n----------------------------------------------------------------------------------------------------------------------------------------------------------------------------------------------------------------------------------------------------------------------------------------------------------------------------------------------------------------------------------------------------------------------------------------------------------------------------------------------------------------------------------------------------------------------------------------------------------------------TKTVEYLHAQGVVHRDLKPSNILYVDESGnpESIRICDFGFAKQLRAENGLLMTP-----CYTANFVAPEVLKQKGYDAACDIWSLGVLLYTMLTG-YTPFAngpdDTPEEILARIGSGKfSLSggYWNSVSDtAKDLVSKMLHVDPHQRLTAALVLRHPWIVHWD-------------------------------------------------------------------------------------------------------------------------------------\n>tr|A0A2K6MAP4|A0A2K6MAP4_RHIBE/144-306 [subseq from] Ribosomal protein S6 kinase OS=Rhinopithecus bieti OX=61621 GN=RPS6KA4 PE=3 SV=1\n--------------------------------------------------------------------------------------------------------------------------------------------------------------------------------------------------------------------------------------------------------------------------------------------------------------------------------------------------------------------------------------------------------------------------------------------------------------------------------------------------------------------------------------------------------------------------------------------------------------------EIVLALEHLHKLGIIYRDLKLENVLLDSEGHI--VLTDFGLSKEFLTEEKERT----FSFCGTIEYMAPEIIRSKTgHGKAVDWWSLGILLFELLTGA-SPFTLEGERNTQAEVSRRILkcsppFPPRIGPVAQDLLQRLLCKDPKKRlgagPQgAQEVRNHPFFQGLDW------------------------------------------------------------------------------------------------------------------------------------\n>tr|A0A2K6MAP4|A0A2K6MAP4_RHIBE/487-609 [subseq from] Ribosomal protein S6 kinase OS=Rhinopithecus bieti OX=61621 GN=RPS6KA4 PE=3 SV=1\n--------------------------------------------------------------------------------------------------------------------------------------------------------------------------------------------------------------------------------------------------------------------------------------------------------------------------------------------------------------------------------------------------------------------------------------------------------------------------------------------------------------------------------------------------------------------------------------------RGGELLEHIRKKRHFSEsEASQILRSLVSAVSFMHEeAGVVHRDLKPENILYADDTpGAPVKIIDFGFARLRPQSPGVPMQ--TP--CFTLQYAAPELLAQQGYDESCDLWSLGVILYMMLS-GQVPF----------------------------------------------------------------------------------------------------------------------------------------------------------------------------------------------\n>tr|A0A3P8YUM8|A0A3P8YUM8_ESOLU/166-329 [subseq from] Non-specific serine/threonine protein kinase OS=Esox lucius OX=8010 PE=3 SV=2\n-------------------------------------------------------------------------------------------------------------------------------------------------------------------------------------------------------------------------------------------------------------------------------------------------------------------------------------------------------------------------------------------------------------------------------------------------------------------------------------------------------------------------------------------------------------------------------------------------------------------AELALALDHLHSLGIIYRDLKPENILLDEEGH--IKITDFGLSKEAiDHDKRAY------SFCGTIEYMAPEVVNRRGHTQSADWWSFGVLMFEMLTGS-LPFQGKDRKETMALILKAKLGMPQFLsPEVQSLIRALFKRNPTNRlgagPdGVEEIKRHHFFANIDWNKLYRR------------------------------------------------------------------------------------------------------------------------------\n>tr|A0A3P8YUM8|A0A3P8YUM8_ESOLU/496-655 [subseq from] Non-specific serine/threonine protein kinase OS=Esox lucius OX=8010 PE=3 SV=2\n----------------------------------------------------------------------------------------------------------------------------------------------------------------------------------------------------------------------------------------------------------------------------------------------------------------------------------------------------------------------------------------------------------------------------------------------------------------------------------------------------------------------------------------------------------------------------------------------------------------------TKTVEYLHSQGVVHRDLKPSNILYVDETGdpESIRICDFGFAKQLRAENGLLMTP-----CYTANFVAPEVLKKQGYDAACDIWSLGILL-YTMLAGFTPFANGPddtpEEILARIGSGKYALSggnWDAVSEAAkDIVTKMLHVDPHQRLTAPQVLRHQWIVNRE-------------------------------------------------------------------------------------------------------------------------------------\n>tr|A0A6P6HFT5|A0A6P6HFT5_PUMCO/384-578 [subseq from] ribosomal protein S6 kinase alpha-5 isoform X2 OS=Puma concolor OX=9696 GN=RPS6KA5 PE=3 SV=1\n---------------------------------------------------------------------------------------------------------------------------------------------------------------------------------------------------------------------------------------------------------------------------------------------------------------------------------------------------------------------------------------------------------------------------------------------------------------------------------------------------------------------------------------------------------------------------------QLHTFLVMELLNGGELFERIKKKKHFSETeASYIMRKLVSAVSHMHDVGVVHRDLKPENLLFTdENDNLEIKVIDFGFARLKPPDNQPLKTPCF-----TLHYAAPELLNHNGYDESCDLWSLGVILYT-MLSGQVPFQSHDKsltctSAVEIMKKiKKGDFSFEGeawknvSQEAKDLIQGLLTVDPNKRLKMSGLRHNE-------------------------------------------------------------------------------------------------------------------------------------------\n>sp|Q05921|RN5A_MOUSE/344-444 [subseq from] 2-5A-dependent ribonuclease OS=Mus musculus OX=10090 GN=Rnasel PE=1 SV=2\n-------------------------------------------------------------------------------------------------------------------------------------------------------------------------------------------------------------------------------------------------------------------------------------------------------------------------------------------------------------------------------------------------------------------------------------------------------------TALKSLHSMTRPMIGKLKIFIHDdYKIAGTSEGAVYL-GIYDNREVAVKVF-RENSPRGCKEVSCLRDCGDHSNLVAFYGREDDKGCLYVCVSLCEWTLEEFL----------------------------------------------------------------------------------------------------------------------------------------------------------------------------------------------------------------------------------------------------------------------------------------------------------------------------------------------------\n>sp|Q05921|RN5A_MOUSE/517-707 [subseq from] 2-5A-dependent ribonuclease OS=Mus musculus OX=10090 GN=Rnasel PE=1 SV=2\n----------------------------------------------------------------------------------------------------------------------------------------------------------------------------------------------------------------------------------------------------------------------------------------------------------------------------------------------------------------------------------------------------------------------------------------------------------------------------------------------------------------------------------------------------------------------------------------------------------------------------------------------------------------------------------------------------RDLEDLGRLVLYVVMKGEIPFET-----LKTQNDEV-LLTMSPDEETKDLIHCLFSPGENVKNCLVDLLGHPFFWTWENRYRTLRNVGNESDIKVRKCKSDLLRLLQHQTLEppRSFDQWTSKIDKNVMDEMNHFyeKRKKnpyQDTVGDLLKFIRNIGEHINEEKKrGMKEILGDP----SRYFQETFPDLVIYIYKKLK------------------\n>tr|B2RQP1|B2RQP1_MOUSE/344-444 [subseq from] Ribonuclease L (2', 5'-oligoisoadenylate synthetase-dependent) OS=Mus musculus OX=10090 GN=Rnasel PE=1 SV=1\n-------------------------------------------------------------------------------------------------------------------------------------------------------------------------------------------------------------------------------------------------------------------------------------------------------------------------------------------------------------------------------------------------------------------------------------------------------------TALKSLHSMTRPMIGKLKIFIHDdYKIAGTSEGAVYL-GIYDNREVAVKVF-RENSPRGCKEVSCLRDCGDHSNLVAFYGREDDKGCLYVCVSLCEWTLEEFL----------------------------------------------------------------------------------------------------------------------------------------------------------------------------------------------------------------------------------------------------------------------------------------------------------------------------------------------------\n>tr|B2RQP1|B2RQP1_MOUSE/517-707 [subseq from] Ribonuclease L (2', 5'-oligoisoadenylate synthetase-dependent) OS=Mus musculus OX=10090 GN=Rnasel PE=1 SV=1\n----------------------------------------------------------------------------------------------------------------------------------------------------------------------------------------------------------------------------------------------------------------------------------------------------------------------------------------------------------------------------------------------------------------------------------------------------------------------------------------------------------------------------------------------------------------------------------------------------------------------------------------------------------------------------------------------------RDLEDLGRLVLYVVMKGEIPFET-----LKTQNDEV-LLTMSPDEETKDLIHCLFSPGENVKNCLVDLLGHPFFWTWENRYRTLRNVGNESDIKVRKCKSDLLRLLQHQTLEppRSFDQWTSKIDKNVMDEMNHFyeKRKKnpyQDTVGDLLKFIRNIGEHINEEKKrGMKEILGDP----SRYFQETFPDLVIYIYKKLK------------------\n>tr|A0A3Q3RUC1|A0A3Q3RUC1_9TELE/193-326 [subseq from] Ribosomal protein S6 kinase OS=Mastacembelus armatus OX=205130 PE=3 SV=1\n------------------------------------------------------------------------------------------------------------------------------------------------------------------------------------------------------------------------------------------------------------------------------------------------------------------------------------------------------------------------------------------------------------------------------------------------------------------------------------------------------------------------------------------------------------------------------------------------------------------LAELALGLDHLHSLGIIYRDLKPENILLDEEGH--IKLTDFGLCKEA-IDHEKKA----YSFCGTVEYMAPEVVNRQGHTHSADWWSFGVLMYEMLTGSLPFQGKDRKETMHLIL-KARLGMPQFLsAEAQSLLRALFKRGP--------------------------------------------------------------------------------------------------------------------------------------------------------\n>tr|A0A3Q3RUC1|A0A3Q3RUC1_9TELE/542-703 [subseq from] Ribosomal protein S6 kinase OS=Mastacembelus armatus OX=205130 PE=3 SV=1\n-------------------------------------------------------------------------------------------------------------------------------------------------------------------------------------------------------------------------------------------------------------------------------------------------------------------------------------------------------------------------------------------------------------------------------------------------------------------------------------------------------------------------------------------------------------------------------------------------------------------HTITKTVEYLHSQGVVHRDLKPSNILYVDESGnpESIRICDFGFAKQLRANNGLLMTP-----CYTANFVAPEVLKRQGYDEGCDIWSLGVLL-YTMLAGFTPFANGPEDTPNeILNRIgNGHFSLtggnwDTVSDAAkDLVSKMLHVDPHQRLTAKQVLRHPWIVQR--------------------------------------------------------------------------------------------------------------------------------------\n>tr|A0A2K5LI18|A0A2K5LI18_CERAT/166-327 [subseq from] Ribosomal protein S6 kinase OS=Cercocebus atys OX=9531 GN=RPS6KA2 PE=3 SV=1\n-------------------------------------------------------------------------------------------------------------------------------------------------------------------------------------------------------------------------------------------------------------------------------------------------------------------------------------------------------------------------------------------------------------------------------------------------------------------------------------------------------------------------------------------------------------------------------------------------------------------AELALALDHLHGLGIIYRDLKPENILLDEEGH--IKITDFGLSKEAiDHDKRAY------SFCGTIEYMAPEVVNRRGHTQSADWWSFGVLMFEMLTGS-LPFQGKDRKETMALILKAKLGMPQFLSgEAQSLLRALFKRNPCNRLGAgidgvEEIKRHPFFVTIDWNKLF--------------------------------------------------------------------------------------------------------------------------------\n>tr|A0A2K5LI18|A0A2K5LI18_CERAT/517-675 [subseq from] Ribosomal protein S6 kinase OS=Cercocebus atys OX=9531 GN=RPS6KA2 PE=3 SV=1\n----------------------------------------------------------------------------------------------------------------------------------------------------------------------------------------------------------------------------------------------------------------------------------------------------------------------------------------------------------------------------------------------------------------------------------------------------------------------------------------------------------------------------------------------------------------------------------------------------------------------TKTMDYLHSQGVVHRDLKPSNILYRDESGspESIRVCDFGFAKQLRAGNGLLMTP-----CYTANFVAPEVLKRQGYDAACDIWSLGILL-YTMLAGFTPFAngpdDTPEEILARIGSGKYALSggnWDSISDAAkDVVSKMLHVDPHQRLTAMQVLKHPWVVNR--------------------------------------------------------------------------------------------------------------------------------------\n>tr|H9FY70|H9FY70_MACMU/166-327 [subseq from] Ribosomal protein S6 kinase OS=Macaca mulatta OX=9544 GN=RPS6KA2 PE=2 SV=1\n-------------------------------------------------------------------------------------------------------------------------------------------------------------------------------------------------------------------------------------------------------------------------------------------------------------------------------------------------------------------------------------------------------------------------------------------------------------------------------------------------------------------------------------------------------------------------------------------------------------------AELALALDHLHGLGIIYRDLKPENILLDEEGH--IKITDFGLSKEAiDHDKRAY------SFCGTIEYMAPEVVNRRGHTQSADWWSFGVLMFEMLTGS-LPFQGKDRKETMALILKAKLGMPQFLSgEAQSLLRALFKRNPCNRLGAgidgvEEIKRHPFFVTIDWNKLF--------------------------------------------------------------------------------------------------------------------------------\n>tr|H9FY70|H9FY70_MACMU/517-675 [subseq from] Ribosomal protein S6 kinase OS=Macaca mulatta OX=9544 GN=RPS6KA2 PE=2 SV=1\n----------------------------------------------------------------------------------------------------------------------------------------------------------------------------------------------------------------------------------------------------------------------------------------------------------------------------------------------------------------------------------------------------------------------------------------------------------------------------------------------------------------------------------------------------------------------------------------------------------------------TKTMDYLHSQGVVHRDLKPSNILYRDESGspESIRVCDFGFAKQLRAGNGLLMTP-----CYTANFVAPEVLKRQGYDAACDIWSLGILL-YTMLAGFTPFAngpdDTPEEILARIGSGKYALSggnWDSISDAAkDVVSKMLHVDPHQRLTAMQVLKHPWVVNR--------------------------------------------------------------------------------------------------------------------------------------\n>tr|A0A668VAX9|A0A668VAX9_OREAU/140-296 [subseq from] Non-specific serine/threonine protein kinase OS=Oreochromis aureus OX=47969 PE=3 SV=1\n-------------------------------------------------------------------------------------------------------------------------------------------------------------------------------------------------------------------------------------------------------------------------------------------------------------------------------------------------------------------------------------------------------------------------------------------------------------------------------------------------------------------------------------------------------------------------------------------------------------------AELALALDHLHSLGIIYRDLKPENILLDEEGH--IKITDFGLSKEAiDHDKRAY------SFCGTIEYMAPEVVNRRGHTQSADWWSFGVLMFEMLTGS-LPFQGKDRKETMALILKAKLGMPQFLsPEVQSLLRALFkrNPTNRLGPDgVEEIKRHRFFASVDWN-----------------------------------------------------------------------------------------------------------------------------------\n>tr|A0A668VAX9|A0A668VAX9_OREAU/481-638 [subseq from] Non-specific serine/threonine protein kinase OS=Oreochromis aureus OX=47969 PE=3 SV=1\n-------------------------------------------------------------------------------------------------------------------------------------------------------------------------------------------------------------------------------------------------------------------------------------------------------------------------------------------------------------------------------------------------------------------------------------------------------------------------------------------------------------------------------------------------------------------------------------------------------------------------VEYLHSQGVVHRDLKPSNIRYADDSGLpeCIRICDFGFAKQLRAENGLLMTP-----CYTATFMAPEVHQQkQGYDAACDIWSLGILL-YTMIAGFSPFASSPEDTAEEILAQIgcGKFIITGgnwdlVSEAAkDIVVKMLHVDPHQRLTAPQVLRHPWIVERD-------------------------------------------------------------------------------------------------------------------------------------\n>tr|A0A2K5RJK3|A0A2K5RJK3_CEBIM/174-331 [subseq from] Ribosomal protein S6 kinase OS=Cebus imitator OX=2715852 GN=RPS6KA2 PE=3 SV=1\n-------------------------------------------------------------------------------------------------------------------------------------------------------------------------------------------------------------------------------------------------------------------------------------------------------------------------------------------------------------------------------------------------------------------------------------------------------------------------------------------------------------------------------------------------------------------------------------------------------------------AELALALDHLHSLGIIYRDLKPENILLDEEGH--IKITDFGLSKEAiDHDKRAY------SFCGTIEYMAPEVVNRRGHTQSADWWSFGVLMFEMLTGS-LPFQGKDRKETMALILKAKLGMPQFLSgEAQSLLRALFKRNPCNRLGAgidgvEEIKRHPFFVTIDW------------------------------------------------------------------------------------------------------------------------------------\n>tr|A0A2K5RJK3|A0A2K5RJK3_CEBIM/525-684 [subseq from] Ribosomal protein S6 kinase OS=Cebus imitator OX=2715852 GN=RPS6KA2 PE=3 SV=1\n----------------------------------------------------------------------------------------------------------------------------------------------------------------------------------------------------------------------------------------------------------------------------------------------------------------------------------------------------------------------------------------------------------------------------------------------------------------------------------------------------------------------------------------------------------------------------------------------------------------------TKTMDYLHSQGVVHRDLKPSNILYRDESGspESIRVCDFGFAKQLRAGNGLLMTP-----CYTANFVAPEVLKRQGYDAACDIWSLGILL-YTMLAGFTPFAngpdDTAEEILARIGSGKYALSggnWDSISDAAkDVVSKMLHVDPHQRLTAMQVLKHPWVVNRE-------------------------------------------------------------------------------------------------------------------------------------\n>tr|A0A2K6MAT3|A0A2K6MAT3_RHIBE/144-306 [subseq from] Ribosomal protein S6 kinase OS=Rhinopithecus bieti OX=61621 GN=RPS6KA4 PE=3 SV=1\n--------------------------------------------------------------------------------------------------------------------------------------------------------------------------------------------------------------------------------------------------------------------------------------------------------------------------------------------------------------------------------------------------------------------------------------------------------------------------------------------------------------------------------------------------------------------------------------------------------------------EIVLALEHLHKLGIIYRDLKLENVLLDSEGHI--VLTDFGLSKEFLTEEKERT----FSFCGTIEYMAPEIIRSKTgHGKAVDWWSLGILLFELLTGA-SPFTLEGERNTQAEVSRRILkcsppFPPRIGPVAQDLLQRLLCKDPKKRlgagPQgAQEVRNHPFFQGLDW------------------------------------------------------------------------------------------------------------------------------------\n>tr|A0A2K6MAT3|A0A2K6MAT3_RHIBE/487-609 [subseq from] Ribosomal protein S6 kinase OS=Rhinopithecus bieti OX=61621 GN=RPS6KA4 PE=3 SV=1\n--------------------------------------------------------------------------------------------------------------------------------------------------------------------------------------------------------------------------------------------------------------------------------------------------------------------------------------------------------------------------------------------------------------------------------------------------------------------------------------------------------------------------------------------------------------------------------------------RGGELLEHIRKKRHFSEsEASQILRSLVSAVSFMHEeAGVVHRDLKPENILYADDTpGAPVKIIDFGFARLRPQSPGVPMQ--TP--CFTLQYAAPELLAQQGYDESCDLWSLGVILYMMLS-GQVPF----------------------------------------------------------------------------------------------------------------------------------------------------------------------------------------------\n>tr|A0A6I8NJ03|A0A6I8NJ03_ORNAN/175-310 [subseq from] Ribosomal protein S6 kinase OS=Ornithorhynchus anatinus OX=9258 GN=RPS6KA3 PE=3 SV=1\n-------------------------------------------------------------------------------------------------------------------------------------------------------------------------------------------------------------------------------------------------------------------------------------------------------------------------------------------------------------------------------------------------------------------------------------------------------------------------------------------------------------------------------------------------------------------------------------------------------------------AELALALDHLHSLGIIYRDLKPENILLDEEGH--IKLTDFGLSKES-IDHEKKA----YSFCGTVEYMAPEVVNRRGHTQSADWWSFGVLMFEMLTGTLPFQGKDRKETMTMI-LKAKLGMPQFLsPEAQSLLRMLFKRNPANR-----------------------------------------------------------------------------------------------------------------------------------------------------\n>tr|A0A6I8NJ03|A0A6I8NJ03_ORNAN/524-683 [subseq from] Ribosomal protein S6 kinase OS=Ornithorhynchus anatinus OX=9258 GN=RPS6KA3 PE=3 SV=1\n----------------------------------------------------------------------------------------------------------------------------------------------------------------------------------------------------------------------------------------------------------------------------------------------------------------------------------------------------------------------------------------------------------------------------------------------------------------------------------------------------------------------------------------------------------------------------------------------------------------------TKTVEYLHAQGVVHRDLKPSNILYVDESGnpESIRICDFGFAKQLRAENGLLMTP-----CYTANFVAPEVLKRQGYDAACDIWSLGVLLYTMLTG-YTPFANGPDdtpEEIlARIGSGK--FSLsggywNTVsDTAKELVSKMLHVDPHQRLTAALVLRHPWIVHWD-------------------------------------------------------------------------------------------------------------------------------------\n>tr|A0A3F2RE09|A0A3F2RE09_9STRA/374-458 [subseq from] Uncharacterized protein OS=Phytophthora kernoviae OX=325452 GN=BBP00_00008945 PE=4 SV=1\n-------------------------------------------------------------------------------------------------------------------------------------------------------------------------------------------------------------------------------------------------------------------------------------------------------------------------------------------------------------------------------------------------------------------------------------------------------------------------------------------------------------------------------------------------------------------------------------------------------------------LHVAHALTYLHSCAppVIHRDLKSSNILL--NETMDAKVTDFGISRER-VDAT-MT-----AGVGTSLWMAPEVMLGERYDDKADMFSFGVVLS--------------------------------------------------------------------------------------------------------------------------------------------------------------------------------------------------------\n>tr|A0A3F2RE09|A0A3F2RE09_9STRA/678-761 [subseq from] Uncharacterized protein OS=Phytophthora kernoviae OX=325452 GN=BBP00_00008945 PE=4 SV=1\n--------------------------------------------------------------------------------------------------------------------------------------------------------------------------------------------------------------------------------------------------------------------------------------------------------------------------------------------------------------------------------------------------------------------------------------------------------------------------------------------------------------------------------------------------------------------------------------------------------------------HVSIALTYLHSCAppVIHRDLKSKNILL--NEKMDAKVTDFGISRE-RVDTT-----MTG-GIGTSFWMAPEVMLGERYDDKADMFSFGVVLA--------------------------------------------------------------------------------------------------------------------------------------------------------------------------------------------------------\n>tr|A0A674KG97|A0A674KG97_TERCA/155-290 [subseq from] Ribosomal protein S6 kinase OS=Terrapene carolina triunguis OX=2587831 GN=RPS6KA2 PE=3 SV=1\n-------------------------------------------------------------------------------------------------------------------------------------------------------------------------------------------------------------------------------------------------------------------------------------------------------------------------------------------------------------------------------------------------------------------------------------------------------------------------------------------------------------------------------------------------------------------------------------------------------------------AELALALDHLHSLGIIYRDLKPENILLDEEGH--IKITDFGLSKEAiDHDKRAY------SFCGTIEYMAPEVVNRRGHTQSADWWSFGVLMFEMLTGS-LPFQGKDRKETMALILKAKLGMPQFLSvEAQSLLRALFKRNPSNR-----------------------------------------------------------------------------------------------------------------------------------------------------\n>tr|A0A674KG97|A0A674KG97_TERCA/507-665 [subseq from] Ribosomal protein S6 kinase OS=Terrapene carolina triunguis OX=2587831 GN=RPS6KA2 PE=3 SV=1\n-----------------------------------------------------------------------------------------------------------------------------------------------------------------------------------------------------------------------------------------------------------------------------------------------------------------------------------------------------------------------------------------------------------------------------------------------------------------------------------------------------------------------------------------------------------------------------------------------------------------------KTVDYLHSQGVVHRDLKPSNILYMDESGNpdSIRICDFGFAKQLRAENGLLMTP-----CYTANFVAPEVLKRQGYDAACDIWSLGILL-YTMLAGFTPFAngpdDTPEEILARIGSGKYALAggnWDSVSDAAkDIVSKMLHVDPHQRLTAVQVLRHPWIVNRE-------------------------------------------------------------------------------------------------------------------------------------\n>tr|A0A2J8QCS1|A0A2J8QCS1_PANTR/128-289 [subseq from] RPS6KA4 isoform 4 (Fragment) OS=Pan troglodytes OX=9598 GN=CK820_G0034019 PE=3 SV=1\n--------------------------------------------------------------------------------------------------------------------------------------------------------------------------------------------------------------------------------------------------------------------------------------------------------------------------------------------------------------------------------------------------------------------------------------------------------------------------------------------------------------------------------------------------------------------------------------------------------------------EIVLALEHLHKLGIIYRDLKLENVLLDSEGHI--VLTDFGLSKEFLTEEKERT----FSFCGTIEYMAPEIIRSKTgHGKAVDWWSLGILLFELLTGA-SPFTLEGERNTQAEVSRRILkcsppFPPRIGPVAQDLLQRLLCKDPKKRlgagPQgAQEVRNHPFFQGLD-------------------------------------------------------------------------------------------------------------------------------------\n>tr|A0A2J8QCS1|A0A2J8QCS1_PANTR/460-587 [subseq from] RPS6KA4 isoform 4 (Fragment) OS=Pan troglodytes OX=9598 GN=CK820_G0034019 PE=3 SV=1\n---------------------------------------------------------------------------------------------------------------------------------------------------------------------------------------------------------------------------------------------------------------------------------------------------------------------------------------------------------------------------------------------------------------------------------------------------------------------------------------------------------------------------------------------------------------------------------------VLELLRGGELLEHIRKKRHFSEsEASQILRSLVSAVSFMHEeAGVVHRDLKPENILYADDTpGAPVKIIDFGFARLRPQSPGVPMQ--TP--CFTLQYAAPELLAQQGYDESCDLWSLGVILYMMLS-GQVPF----------------------------------------------------------------------------------------------------------------------------------------------------------------------------------------------\n>tr|A0A2K5LI04|A0A2K5LI04_CERAT/174-335 [subseq from] Ribosomal protein S6 kinase OS=Cercocebus atys OX=9531 GN=RPS6KA2 PE=3 SV=1\n-------------------------------------------------------------------------------------------------------------------------------------------------------------------------------------------------------------------------------------------------------------------------------------------------------------------------------------------------------------------------------------------------------------------------------------------------------------------------------------------------------------------------------------------------------------------------------------------------------------------AELALALDHLHGLGIIYRDLKPENILLDEEGH--IKITDFGLSKEAiDHDKRAY------SFCGTIEYMAPEVVNRRGHTQSADWWSFGVLMFEMLTGS-LPFQGKDRKETMALILKAKLGMPQFLSgEAQSLLRALFKRNPCNRLGAgidgvEEIKRHPFFVTIDWNKLF--------------------------------------------------------------------------------------------------------------------------------\n>tr|A0A2K5LI04|A0A2K5LI04_CERAT/525-683 [subseq from] Ribosomal protein S6 kinase OS=Cercocebus atys OX=9531 GN=RPS6KA2 PE=3 SV=1\n----------------------------------------------------------------------------------------------------------------------------------------------------------------------------------------------------------------------------------------------------------------------------------------------------------------------------------------------------------------------------------------------------------------------------------------------------------------------------------------------------------------------------------------------------------------------------------------------------------------------TKTMDYLHSQGVVHRDLKPSNILYRDESGspESIRVCDFGFAKQLRAGNGLLMTP-----CYTANFVAPEVLKRQGYDAACDIWSLGILL-YTMLAGFTPFAngpdDTPEEILARIGSGKYALSggnWDSISDAAkDVVSKMLHVDPHQRLTAMQVLKHPWVVNR--------------------------------------------------------------------------------------------------------------------------------------\n>tr|A0A5K1V7Z6|A0A5K1V7Z6_MACMU/174-335 [subseq from] Ribosomal protein S6 kinase OS=Macaca mulatta OX=9544 GN=EGK_15499 PE=3 SV=1\n-------------------------------------------------------------------------------------------------------------------------------------------------------------------------------------------------------------------------------------------------------------------------------------------------------------------------------------------------------------------------------------------------------------------------------------------------------------------------------------------------------------------------------------------------------------------------------------------------------------------AELALALDHLHGLGIIYRDLKPENILLDEEGH--IKITDFGLSKEAiDHDKRAY------SFCGTIEYMAPEVVNRRGHTQSADWWSFGVLMFEMLTGS-LPFQGKDRKETMALILKAKLGMPQFLSgEAQSLLRALFKRNPCNRLGAgidgvEEIKRHPFFVTIDWNKLF--------------------------------------------------------------------------------------------------------------------------------\n>tr|A0A5K1V7Z6|A0A5K1V7Z6_MACMU/525-683 [subseq from] Ribosomal protein S6 kinase OS=Macaca mulatta OX=9544 GN=EGK_15499 PE=3 SV=1\n----------------------------------------------------------------------------------------------------------------------------------------------------------------------------------------------------------------------------------------------------------------------------------------------------------------------------------------------------------------------------------------------------------------------------------------------------------------------------------------------------------------------------------------------------------------------------------------------------------------------TKTMDYLHSQGVVHRDLKPSNILYRDESGspESIRVCDFGFAKQLRAGNGLLMTP-----CYTANFVAPEVLKRQGYDAACDIWSLGILL-YTMLAGFTPFAngpdDTPEEILARIGSGKYALSggnWDSISDAAkDVVSKMLHVDPHQRLTAMQVLKHPWVVNR--------------------------------------------------------------------------------------------------------------------------------------\n>tr|G7P488|G7P488_MACFA/174-335 [subseq from] Ribosomal protein S6 kinase OS=Macaca fascicularis OX=9541 GN=EGM_14161 PE=3 SV=1\n-------------------------------------------------------------------------------------------------------------------------------------------------------------------------------------------------------------------------------------------------------------------------------------------------------------------------------------------------------------------------------------------------------------------------------------------------------------------------------------------------------------------------------------------------------------------------------------------------------------------AELALALDHLHGLGIIYRDLKPENILLDEEGH--IKITDFGLSKEAiDHDKRAY------SFCGTIEYMAPEVVNRRGHTQSADWWSFGVLMFEMLTGS-LPFQGKDRKETMALILKAKLGMPQFLSgEAQSLLRALFKRNPCNRLGAgidgvEEIKRHPFFVTIDWNKLF--------------------------------------------------------------------------------------------------------------------------------\n>tr|G7P488|G7P488_MACFA/525-683 [subseq from] Ribosomal protein S6 kinase OS=Macaca fascicularis OX=9541 GN=EGM_14161 PE=3 SV=1\n----------------------------------------------------------------------------------------------------------------------------------------------------------------------------------------------------------------------------------------------------------------------------------------------------------------------------------------------------------------------------------------------------------------------------------------------------------------------------------------------------------------------------------------------------------------------------------------------------------------------TKTMDYLHSQGVVHRDLKPSNILYRDESGspESIRVCDFGFAKQLRAGNGLLMTP-----CYTANFVAPEVLKRQGYDAACDIWSLGILL-YTMLAGFTPFAngpdDTPEEILARIGSGKYALSggnWDSISDAAkDVVSKMLHVDPHQRLTAMQVLKHPWVVNR--------------------------------------------------------------------------------------------------------------------------------------\n>tr|A0A3P8REK0|A0A3P8REK0_ASTCA/95-267 [subseq from] Uncharacterized protein OS=Astatotilapia calliptera OX=8154 PE=4 SV=1\n--------------------------------------------------------------------------------------------------------------------------------------------------------------------------------------------------------------------------------------------------------------------------------------------------------------------------------------------------------------------------------------------------------------------------------------------------------------------------------------------------------------------------------------------------------------------------------------------------------GLPMREIRPILNQLANALFHLGSVGIVHADLKPVNIMVVNRSesQVRVKLIDFGIA----CNTSAVIP---GDRVGTIGYCAPEVMLGIPYDKAIDMWSLGLVAVELATGVpLYPGEDDYDVLKFIIETQGQLpdHLLESVrrgPENgqslfVRLIKEMLALDANQRITPSEVLKHPFFD----------------------------------------------------------------------------------------------------------------------------------------\n>tr|A0A3P8REK0|A0A3P8REK0_ASTCA/441-555 [subseq from] Uncharacterized protein OS=Astatotilapia calliptera OX=8154 PE=4 SV=1\n--------------------------------------------------------------------------------------------------------------------------------------------------------------------------------------------------------------------------------------------------------------------------------------------------------------------------------------------------------------------------------------------------------------------------------------------------------------------------------------------------------------------------------------------------------------------------------------------------------GLPMREIRPILHQLANALFHLGSVGIVHADLKPVNIMVVNRSEspVKVKLIDFGLA--CPA--SAVI---PGDRVGTIGYCAPEVMLGIPYNKAIDMWSLGLVAVELATGVPlYPGEDDYDV----------------------------------------------------------------------------------------------------------------------------------------------------------------------------------------\n>tr|H2QU12|H2QU12_PANTR/157-315 [subseq from] Ribosomal protein S6 kinase OS=Pan troglodytes OX=9598 GN=RPS6KA2 PE=3 SV=2\n-------------------------------------------------------------------------------------------------------------------------------------------------------------------------------------------------------------------------------------------------------------------------------------------------------------------------------------------------------------------------------------------------------------------------------------------------------------------------------------------------------------------------------------------------------------------------------------------------------------------AELALALDHLHSLGIIYRDLKPENILLDEEGH--IKITDFGLSKEAiDHDKRAY------SFCGTIEYMAPEVVNRRGHTQSADWWSFGVLMFEMLTGS-LPFQGKDRKETMALILKAKLGMPQFLSgEAQSLLRALFKRNPCNRLGAgidgvEEIKRHPFFVTIDWN-----------------------------------------------------------------------------------------------------------------------------------\n>tr|H2QU12|H2QU12_PANTR/508-666 [subseq from] Ribosomal protein S6 kinase OS=Pan troglodytes OX=9598 GN=RPS6KA2 PE=3 SV=2\n----------------------------------------------------------------------------------------------------------------------------------------------------------------------------------------------------------------------------------------------------------------------------------------------------------------------------------------------------------------------------------------------------------------------------------------------------------------------------------------------------------------------------------------------------------------------------------------------------------------------TKTMDYLHSQGVVHRDLKPSNILYRDESGspESIRVCDFGFAKQLRAGNGLLMTP-----CYTANFVAPEVLKRQGYDAACDIWSLGILL-YTMLAGFTPFAngpdDTPEEILARIGSGKYALSggnWDSISDAAkDVVSKMLHVDPHQRLTAMQVLKHPWVVNR--------------------------------------------------------------------------------------------------------------------------------------\n>tr|A0A6J0D5B4|A0A6J0D5B4_PERMB/167-324 [subseq from] Ribosomal protein S6 kinase OS=Peromyscus maniculatus bairdii OX=230844 GN=Rps6ka2 PE=3 SV=1\n-------------------------------------------------------------------------------------------------------------------------------------------------------------------------------------------------------------------------------------------------------------------------------------------------------------------------------------------------------------------------------------------------------------------------------------------------------------------------------------------------------------------------------------------------------------------------------------------------------------------AELALALDHLHGLGIIYRDLKPENILLDEEGH--IKITDFGLSKEAiDHDKRAY------SFCGTIEYMAPEVVNRRGHTQSADWWSFGVLMFEMLTGS-LPFQGKDRKETMALILKAKLGMPQFLSmEAQSLLRALFKRNPCNRLGAgidgvEEIKRHPFFVTIDW------------------------------------------------------------------------------------------------------------------------------------\n>tr|A0A6J0D5B4|A0A6J0D5B4_PERMB/517-677 [subseq from] Ribosomal protein S6 kinase OS=Peromyscus maniculatus bairdii OX=230844 GN=Rps6ka2 PE=3 SV=1\n---------------------------------------------------------------------------------------------------------------------------------------------------------------------------------------------------------------------------------------------------------------------------------------------------------------------------------------------------------------------------------------------------------------------------------------------------------------------------------------------------------------------------------------------------------------------------------------------------------------------IARTMDYLHSQGVVHRDLKPSNILYMDESGnpESIRICDFGFAKQLRAENGLLMTP-----CYTANFVAPEVLKRQGYDAACDVWSLGILL-YTMLAGFTPFAngpdDTPEEILARIGSGKYALSggnWDSISDAAkDVVSKMLHVDPQQRLTAVQVLKHPWIVNRE-------------------------------------------------------------------------------------------------------------------------------------\n>tr|A0A665V839|A0A665V839_ECHNA/130-265 [subseq from] Non-specific serine/threonine protein kinase OS=Echeneis naucrates OX=173247 PE=3 SV=1\n-------------------------------------------------------------------------------------------------------------------------------------------------------------------------------------------------------------------------------------------------------------------------------------------------------------------------------------------------------------------------------------------------------------------------------------------------------------------------------------------------------------------------------------------------------------------------------------------------------------------AELALALDHLHSLGIIYRDLKPENILLDEEGH--IKITDFGLSKESiDHDKRAYS------FCGTIEYMAPEVVNRRGHTQSADWWSFGVLMFEMLTGS-LPFQGKDRKETMALILKAKLGMPQFLsPEVQSLLRALFKRNPANR-----------------------------------------------------------------------------------------------------------------------------------------------------\n>tr|A0A665V839|A0A665V839_ECHNA/473-570 [subseq from] Non-specific serine/threonine protein kinase OS=Echeneis naucrates OX=173247 PE=3 SV=1\n-------------------------------------------------------------------------------------------------------------------------------------------------------------------------------------------------------------------------------------------------------------------------------------------------------------------------------------------------------------------------------------------------------------------------------------------------------------------------------------------------------------------------------------------------------------------------------------------------------------------------VEYLHSLGVVHRDLKPSNIRYTDDSGrpECIRICDFGFAKQLRAENGLLMTP-----CYTATFMAPEVLRKQGYDAACDIWSLGILL-YTMIAGFSPFASSLED----------------------------------------------------------------------------------------------------------------------------------------------------------------------------------------\n>tr|A0A5K3F3V4|A0A5K3F3V4_9CEST/50-154 [subseq from] Non-specific serine/threonine protein kinase OS=Mesocestoides corti OX=53468 PE=3 SV=1\n-----------------------------------------------------------------------------------------------------------------------------------------------------------------------------------------------------------------------------------------------------------------------------------------------------------------------------------------------------------------------------------------------------------------------------------------------------------------------------------------------------------------------------------------------------------------------------------------------------------------YLAEIAIALNHLHELGIVYRDLKPENILLTEEGHI--KLTDFGLSKEALSEEAGAKAYS---FCGTVEYMAPEVVSRRGHGPAADWWSFGVLMYEMLTGS-LPFRGETRKD---------------------------------------------------------------------------------------------------------------------------------------------------------------------------------------\n>tr|A0A5K3F3V4|A0A5K3F3V4_9CEST/416-568 [subseq from] Non-specific serine/threonine protein kinase OS=Mesocestoides corti OX=53468 PE=3 SV=1\n-------------------------------------------------------------------------------------------------------------------------------------------------------------------------------------------------------------------------------------------------------------------------------------------------------------------------------------------------------------------------------------------------------------------------------------------------------------------------------------------------------------------------------------------------------------------------------------------------------------------------IDTLHKQLVVHRDLKPSNILYADSTGSpeSICICDFGFAKQLRAENGLLMTP-----CYTAQFAAPEVLKMQGYHMACDIWSLGIL-LYAMLAGRVPFATGPSDAPEVILRRIELeppKLTEAswnsvSDEAKDLVLSMLNVDPKKRPTASEILQHPWI-----------------------------------------------------------------------------------------------------------------------------------------\n>tr|A0A6P6CL86|A0A6P6CL86_PTEVA/173-308 [subseq from] Ribosomal protein S6 kinase OS=Pteropus vampyrus OX=132908 GN=RPS6KA3 PE=3 SV=1\n-------------------------------------------------------------------------------------------------------------------------------------------------------------------------------------------------------------------------------------------------------------------------------------------------------------------------------------------------------------------------------------------------------------------------------------------------------------------------------------------------------------------------------------------------------------------------------------------------------------------AELALALDHLHSLGIIYRDLKPENILLDEEGH--IKLTDFGLSKES-IDHEKKA----YSFCGTVEYMAPEVVNRRGHTQSADWWSFGVLMFEMLTGTLPFQGKDRKETMTMI-LKAKLGMPQFLsPEAQSLLRMLFKRNPANR-----------------------------------------------------------------------------------------------------------------------------------------------------\n>tr|A0A6P6CL86|A0A6P6CL86_PTEVA/522-681 [subseq from] Ribosomal protein S6 kinase OS=Pteropus vampyrus OX=132908 GN=RPS6KA3 PE=3 SV=1\n----------------------------------------------------------------------------------------------------------------------------------------------------------------------------------------------------------------------------------------------------------------------------------------------------------------------------------------------------------------------------------------------------------------------------------------------------------------------------------------------------------------------------------------------------------------------------------------------------------------------TKTVEYLHAQGVVHRDLKPSNILYVDESGnpESIRICDFGFAKQLRAENGLLMTP-----CYTANFVAPEVLKRQGYDAACDIWSLGVLLYTMLTG-YTPFAngpdDTPEEILARIGSGKfSLSggYWNSVSDtAKDLVSKMLHVDPHQRLTAALVLRHPWIVHWD-------------------------------------------------------------------------------------------------------------------------------------\n>tr|A0A6I9L2R0|A0A6I9L2R0_PERMB/166-323 [subseq from] Ribosomal protein S6 kinase OS=Peromyscus maniculatus bairdii OX=230844 GN=Rps6ka2 PE=3 SV=1\n-------------------------------------------------------------------------------------------------------------------------------------------------------------------------------------------------------------------------------------------------------------------------------------------------------------------------------------------------------------------------------------------------------------------------------------------------------------------------------------------------------------------------------------------------------------------------------------------------------------------AELALALDHLHGLGIIYRDLKPENILLDEEGH--IKITDFGLSKEAiDHDKRAY------SFCGTIEYMAPEVVNRRGHTQSADWWSFGVLMFEMLTGS-LPFQGKDRKETMALILKAKLGMPQFLSmEAQSLLRALFKRNPCNRLGAgidgvEEIKRHPFFVTIDW------------------------------------------------------------------------------------------------------------------------------------\n>tr|A0A6I9L2R0|A0A6I9L2R0_PERMB/516-676 [subseq from] Ribosomal protein S6 kinase OS=Peromyscus maniculatus bairdii OX=230844 GN=Rps6ka2 PE=3 SV=1\n---------------------------------------------------------------------------------------------------------------------------------------------------------------------------------------------------------------------------------------------------------------------------------------------------------------------------------------------------------------------------------------------------------------------------------------------------------------------------------------------------------------------------------------------------------------------------------------------------------------------IARTMDYLHSQGVVHRDLKPSNILYMDESGnpESIRICDFGFAKQLRAENGLLMTP-----CYTANFVAPEVLKRQGYDAACDVWSLGILL-YTMLAGFTPFAngpdDTPEEILARIGSGKYALSggnWDSISDAAkDVVSKMLHVDPQQRLTAVQVLKHPWIVNRE-------------------------------------------------------------------------------------------------------------------------------------\n>tr|A0A397VGN0|A0A397VGN0_9GLOM/35-196 [subseq from] Kinase-like domain-containing protein OS=Gigaspora rosea OX=44941 GN=C2G38_2079100 PE=4 SV=1\n---------------------------------------------------------------------------------------------------------------------------------------------------------------------------------------------------------------------------------------------------------------------------------------------------------------------------------------------------------------------------------------------------------------------------------------------------------------------------------------------------------------------------------------------------------------------------------------------------------------LKILRSIISYLISINNKGYFHRDLHSGNILLFSNDvsgGIEAHIYGLGCSKKI--DRSTICEEIYGV----LPYIAPEVLLNKWYEKESDIYSFGVLMSEI-STGRLPFDDEpHDKEliLKIINGLRPKFAAETPDCYVQLSTRCMNADPTKRPTTDEIYKDIDTWWSD-------------------------------------------------------------------------------------------------------------------------------------\n>tr|A0A397VGN0|A0A397VGN0_9GLOM/354-512 [subseq from] Kinase-like domain-containing protein OS=Gigaspora rosea OX=44941 GN=C2G38_2079100 PE=4 SV=1\n---------------------------------------------------------------------------------------------------------------------------------------------------------------------------------------------------------------------------------------------------------------------------------------------------------------------------------------------------------------------------------------------------------------------------------------------------------------------------------------------------------------------------------------------------------------------------------------------------------------LKILLSIISDLINIHNKGYIHRDLHSGNILLFSDdvtGGIEARICDLGCSKKID--RSTIC----GEIYGVLPYIAPEVLLNKRYKKESDIYSLGVIMTE-MSTGRLPFDDEpHdgELMLKIINGLRPKFAPG-TPDCyIQLSNRCMYADPTKRPTIDEIYKDIDTW----------------------------------------------------------------------------------------------------------------------------------------\n>tr|A0A5A9NIC6|A0A5A9NIC6_9TELE/122-274 [subseq from] Non-specific serine/threonine protein kinase OS=Triplophysa tibetana OX=1572043 GN=E1301_Tti013747 PE=3 SV=1\n-------------------------------------------------------------------------------------------------------------------------------------------------------------------------------------------------------------------------------------------------------------------------------------------------------------------------------------------------------------------------------------------------------------------------------------------------------------------------------------------------------------------------------------------------------------------------------------------------------------------AELALALDHLHNLGIVYRDLKPENILLDEAG--HIKLTDFGLSKES-VDQD---RKAYS-FCGTVEYMAPEVVNRRGHTQSADWWSLGVLMFEMLTGTLPFQGKDRNETMNMILKAK-LGMPQFLSlEAQSLLRMLFKRNPTNRlgagpDRVEEIKRHAFF-----------------------------------------------------------------------------------------------------------------------------------------\n>tr|A0A5A9NIC6|A0A5A9NIC6_9TELE/471-622 [subseq from] Non-specific serine/threonine protein kinase OS=Triplophysa tibetana OX=1572043 GN=E1301_Tti013747 PE=3 SV=1\n-----------------------------------------------------------------------------------------------------------------------------------------------------------------------------------------------------------------------------------------------------------------------------------------------------------------------------------------------------------------------------------------------------------------------------------------------------------------------------------------------------------------------------------------------------------------------------------------------------------------------KTVDYLHCQGVVHRDLKPSNILYMDDSGNpdSIRICDFGFAKQLRGDNGLLLTP-----CYTANFVAPEVLMRQGYDAACDIWSLGVLL-YTMLAGYTPFanGPNDTPEEILLRIGSGKFSLaggnwDSVSDsSKDLLSHMLHVDPHQRYSAEKVLKH--------------------------------------------------------------------------------------------------------------------------------------------\n>tr|A0A2I2ZFS8|A0A2I2ZFS8_GORGO/157-315 [subseq from] Ribosomal protein S6 kinase OS=Gorilla gorilla gorilla OX=9595 GN=RPS6KA2 PE=3 SV=1\n-------------------------------------------------------------------------------------------------------------------------------------------------------------------------------------------------------------------------------------------------------------------------------------------------------------------------------------------------------------------------------------------------------------------------------------------------------------------------------------------------------------------------------------------------------------------------------------------------------------------AELALALDHLHSLGIIYRDLKPENILLDEEGH--IKITDFGLSKEAiDHDKRAY------SFCGTIEYMAPEVVNRRGHTQSADWWSFGVLMFEMLTGS-LPFQGKDRKETMALILKAKLGMPQFLSgEAQSLLRALFKRNPCNRLGAgidgvEEIKRHPFFVTIDWN-----------------------------------------------------------------------------------------------------------------------------------\n>tr|A0A2I2ZFS8|A0A2I2ZFS8_GORGO/508-666 [subseq from] Ribosomal protein S6 kinase OS=Gorilla gorilla gorilla OX=9595 GN=RPS6KA2 PE=3 SV=1\n----------------------------------------------------------------------------------------------------------------------------------------------------------------------------------------------------------------------------------------------------------------------------------------------------------------------------------------------------------------------------------------------------------------------------------------------------------------------------------------------------------------------------------------------------------------------------------------------------------------------TKTMDYLHSQGVVHRDLKPSNILYRDESGspESIRVCDFGFAKQLRAGNGLLMTP-----CYTANFVAPEVLKRQGYDAACDIWSLGILL-YTMLAGFTPFAngpdDTPEEILARIGSGKYALSggnWDSISDAAkDVVSKMLHVDPHQRLTAMQVLKHPWVVNR--------------------------------------------------------------------------------------------------------------------------------------\n>tr|A0A2E8M6L3|A0A2E8M6L3_9BACT/134-245 [subseq from] Non-specific serine/threonine protein kinase OS=Verrucomicrobiales bacterium OX=2026801 GN=CMO60_00360 PE=4 SV=1\n--------------------------------------------------------------------------------------------------------------------------------------------------------------------------------------------------------------------------------------------------------------------------------------------------------------------------------------------------------------------------------------------------------------------------------------------------------------------------------------------------------------------------------------------------------------------------------------------------ETLQMNAIPVDEVLFILREVADALVEAHGKGIVHRDLKPSNIMIEKVGDrNVVKVLDYGVAR-L--HDSGLTRPSQ-PGLGTELYMSPEQRLGlPNLDGRSDIYSLGVVAYQCLAN---------------------------------------------------------------------------------------------------------------------------------------------------------------------------------------------------\n>tr|A0A2E8M6L3|A0A2E8M6L3_9BACT/450-562 [subseq from] Non-specific serine/threonine protein kinase OS=Verrucomicrobiales bacterium OX=2026801 GN=CMO60_00360 PE=4 SV=1\n----------------------------------------------------------------------------------------------------------------------------------------------------------------------------------------------------------------------------------------------------------------------------------------------------------------------------------------------------------------------------------------------------------------------------------------------------------------------------------------------------------------------------------------------------------------------------------------------------------PVQEALFILREVADALVETHAKEIIHRDLKPANLMLEElGDKLMVKVLDFGVAKV---HDSKLT--ATGLTVGTLAYMSPEQLTAGELDGRSDIYSLGAIAYHCLASQTDFRGRGPEM----------------------------------------------------------------------------------------------------------------------------------------------------------------------------------------\n>tr|A0A814N2L0|A0A814N2L0_9BILA/352-485 [subseq from] Hypothetical protein OS=Rotaria magnacalcarata OX=392030 GN=CJN711_LOCUS6460 PE=4 SV=1\n-------------------------------------------------------------------------------------------------------------------------------------------------------------------------------------------------------------------------------------------------------------------------------------------------------------------------------------------------------------------------------------------------------------------------------------------------------------------------------------------------------------------------------------------------------------------------------------------------------------------AELALALDHLHSLGIVYRDLKPENILLDSDGHI--ALTDFGLSKESVPTQDS----KTFSFCGTVEYMSPEVVSRKGHSHVADWWSFGVLAFEMMTGHLPFHGANRKETMNLILKAKLAMPTYPSEEAQGLLRMLFKRNP--------------------------------------------------------------------------------------------------------------------------------------------------------\n>tr|A0A814N2L0|A0A814N2L0_9BILA/698-864 [subseq from] Hypothetical protein OS=Rotaria magnacalcarata OX=392030 GN=CJN711_LOCUS6460 PE=4 SV=1\n---------------------------------------------------------------------------------------------------------------------------------------------------------------------------------------------------------------------------------------------------------------------------------------------------------------------------------------------------------------------------------------------------------------------------------------------------------------------------------------------------------------------------------------------------------------------------------------------------------------AKIMFVIIKTVEQLHRNSIVHRDLQPRNIMYLDENRRVssLRIVDFGFAKQLRADNGLLMTP-----CFTKEYAAPEVLSRKRYDESCDIWSLGVLLYT-LLAGYTPFAFDRDDSHELIlarTSVKLQFTGPTWDqvsyNAKTLVSSMLDIEPKRRPSALELCKHPWFANIDS------------------------------------------------------------------------------------------------------------------------------------\n>tr|A0A3Q7UZ82|A0A3Q7UZ82_URSAR/189-324 [subseq from] Ribosomal protein S6 kinase OS=Ursus arctos horribilis OX=116960 GN=RPS6KA3 PE=3 SV=1\n-------------------------------------------------------------------------------------------------------------------------------------------------------------------------------------------------------------------------------------------------------------------------------------------------------------------------------------------------------------------------------------------------------------------------------------------------------------------------------------------------------------------------------------------------------------------------------------------------------------------AELALALDHLHSLGIIYRDLKPENILLDEEGH--IKLTDFGLSKES-IDHEKKA----YSFCGTVEYMAPEVVNRRGHTQSADWWSFGVLMFEMLTGTLPFQGKDRKETMTMI-LKAKLGMPQFLsPEAQSLLRMLFKRNPANR-----------------------------------------------------------------------------------------------------------------------------------------------------\n>tr|A0A3Q7UZ82|A0A3Q7UZ82_URSAR/538-697 [subseq from] Ribosomal protein S6 kinase OS=Ursus arctos horribilis OX=116960 GN=RPS6KA3 PE=3 SV=1\n----------------------------------------------------------------------------------------------------------------------------------------------------------------------------------------------------------------------------------------------------------------------------------------------------------------------------------------------------------------------------------------------------------------------------------------------------------------------------------------------------------------------------------------------------------------------------------------------------------------------TKTVEYLHAQGVVHRDLKPSNILYVDESGnpESIRICDFGFAKQLRAENGLLMTP-----CYTANFVAPEVLKRQGYDAACDIWSLGVLLYTMLTG-YTPFAngpdDTPEEILARIGSGKfSLSggYWNSVSDtAKDLVSKMLHVDPHQRLTAALVLRHPWIVHWD-------------------------------------------------------------------------------------------------------------------------------------\n>tr|A0A1S3AQG3|A0A1S3AQG3_ERIEU/175-310 [subseq from] Ribosomal protein S6 kinase OS=Erinaceus europaeus OX=9365 GN=RPS6KA3 PE=3 SV=1\n-------------------------------------------------------------------------------------------------------------------------------------------------------------------------------------------------------------------------------------------------------------------------------------------------------------------------------------------------------------------------------------------------------------------------------------------------------------------------------------------------------------------------------------------------------------------------------------------------------------------AELALALDHLHSLGIIYRDLKPENILLDEEGH--IKLTDFGLSKES-IDHEKKA----YSFCGTVEYMAPEVVNRRGHTQSADWWSFGVLMFEMLTGTLPFQGKDRKETMTMI-LKAKLGMPQFLsPEAQSLLRMLFKRNPANR-----------------------------------------------------------------------------------------------------------------------------------------------------\n>tr|A0A1S3AQG3|A0A1S3AQG3_ERIEU/523-682 [subseq from] Ribosomal protein S6 kinase OS=Erinaceus europaeus OX=9365 GN=RPS6KA3 PE=3 SV=1\n----------------------------------------------------------------------------------------------------------------------------------------------------------------------------------------------------------------------------------------------------------------------------------------------------------------------------------------------------------------------------------------------------------------------------------------------------------------------------------------------------------------------------------------------------------------------------------------------------------------------TKTVEYLHAQGVVHRDLKPSNILYVDESGnpESIRICDFGFAKQLRAENGLLMTP-----CYTANFVAPEVLKRQGYDAACDIWSLGVLLYTMLTG-YTPFAngpdDTPEEILARIGSGKfSLSggYWNSVSDtAKDLVSKMLHVDPHQRLTAALVLRHPWIVHWD-------------------------------------------------------------------------------------------------------------------------------------\n>tr|K7F592|K7F592_PELSI/167-302 [subseq from] Ribosomal protein S6 kinase OS=Pelodiscus sinensis OX=13735 GN=RPS6KA2 PE=3 SV=1\n-------------------------------------------------------------------------------------------------------------------------------------------------------------------------------------------------------------------------------------------------------------------------------------------------------------------------------------------------------------------------------------------------------------------------------------------------------------------------------------------------------------------------------------------------------------------------------------------------------------------AELALALDHLHSLGIIYRDLKPENILLDEEGH--IKITDFGLSKEAiDHDKRAY------SFCGTIEYMAPEVVNRRGHTQSADWWSFGVLMFEMLTGS-LPFQGKDRKETMALILKAKLGMPQFLsTEAQSLLRALFKRNPSNR-----------------------------------------------------------------------------------------------------------------------------------------------------\n>tr|K7F592|K7F592_PELSI/520-677 [subseq from] Ribosomal protein S6 kinase OS=Pelodiscus sinensis OX=13735 GN=RPS6KA2 PE=3 SV=1\n------------------------------------------------------------------------------------------------------------------------------------------------------------------------------------------------------------------------------------------------------------------------------------------------------------------------------------------------------------------------------------------------------------------------------------------------------------------------------------------------------------------------------------------------------------------------------------------------------------------------TVDYLHSQGVVHRDLKPSNILYMDESGNpdSIRICDFGFAKQLRAENGLLMTP-----CYTANFVAPEVLKRQGYDAACDIWSLGILL-YTMLAGFTPFAngpdDTPEEILARIGSGKYALAggnWDSISDAAkDIVSKMLHVDPHQRLTAIQVLRHPWIVNRE-------------------------------------------------------------------------------------------------------------------------------------\n>tr|A0A4X1VWI0|A0A4X1VWI0_PIG/149-306 [subseq from] Non-specific serine/threonine protein kinase OS=Sus scrofa OX=9823 GN=RPS6KA2 PE=3 SV=1\n-------------------------------------------------------------------------------------------------------------------------------------------------------------------------------------------------------------------------------------------------------------------------------------------------------------------------------------------------------------------------------------------------------------------------------------------------------------------------------------------------------------------------------------------------------------------------------------------------------------------AELALALDHLHGLGIIYRDLKPENILLDEEGH--IKITDFGLSKEAiDHDKRAY------SFCGTIEYMAPEVVNRRGHTQSADWWSFGVLMFEMLTGS-LPFQGKDRKETMALVLKAKLGMPQFLsAEAQSLLRALFKRNPCNRLGAgldgvEEIKRHPFFATIDW------------------------------------------------------------------------------------------------------------------------------------\n>tr|A0A4X1VWI0|A0A4X1VWI0_PIG/500-659 [subseq from] Non-specific serine/threonine protein kinase OS=Sus scrofa OX=9823 GN=RPS6KA2 PE=3 SV=1\n----------------------------------------------------------------------------------------------------------------------------------------------------------------------------------------------------------------------------------------------------------------------------------------------------------------------------------------------------------------------------------------------------------------------------------------------------------------------------------------------------------------------------------------------------------------------------------------------------------------------AKTMDYLHSQGVVHRDLKPSNILYMDESGnpESIRICDFGFAKQLRAENGLLMTP-----CYTANFVAPEVLKRQGYDAACDIWSLGILL-YTMLAGFTPFAngpDDTPEDILArIGSGKYALSggnWDSISDAAkDVVSKMLHVDPHQRLTAVQVLKHPWIVNRE-------------------------------------------------------------------------------------------------------------------------------------\n>tr|A0A091HEG7|A0A091HEG7_BUCRH/133-297 [subseq from] Non-specific serine/threonine protein kinase (Fragment) OS=Buceros rhinoceros silvestris OX=175836 GN=N320_09558 PE=3 SV=1\n-------------------------------------------------------------------------------------------------------------------------------------------------------------------------------------------------------------------------------------------------------------------------------------------------------------------------------------------------------------------------------------------------------------------------------------------------------------------------------------------------------------------------------------------------------------------------------------------------------------------AELALALDHLHSLGIVYRDLKPENILLDEAG--HIKLTDFGLSKES-VDQEKKA----YSFCGTVEYMAPEVVNRRGHNQSADWWSFGVLMFEMLTGTLPFQGKDRNETMNMILKAK-LGMPQFLsPEAQSLLRMLFKRNPSNRLGAgsdgvEEIKRHPFFSTVDWNKLFRRE-----------------------------------------------------------------------------------------------------------------------------\n>tr|A0A091HEG7|A0A091HEG7_BUCRH/483-637 [subseq from] Non-specific serine/threonine protein kinase (Fragment) OS=Buceros rhinoceros silvestris OX=175836 GN=N320_09558 PE=3 SV=1\n-----------------------------------------------------------------------------------------------------------------------------------------------------------------------------------------------------------------------------------------------------------------------------------------------------------------------------------------------------------------------------------------------------------------------------------------------------------------------------------------------------------------------------------------------------------------------------------------------------------------------KTVDYLHCQGVVHRDLKPSNILYTDDSNnaDSIRICDFGFAKQLRGENGLLLTP-----CYTANFVAPEVvLMRQGYDAACDIWSLGVLL-YTMLAGYTPFanGPNDTPEEILVRIGSGKFSLsggnwDTVSDAaKDLLSHMLHVDPHQRYTAEQVLKHSW------------------------------------------------------------------------------------------------------------------------------------------\n>tr|A0A1S3AQA3|A0A1S3AQA3_ERIEU/175-310 [subseq from] Ribosomal protein S6 kinase OS=Erinaceus europaeus OX=9365 GN=RPS6KA3 PE=3 SV=1\n-------------------------------------------------------------------------------------------------------------------------------------------------------------------------------------------------------------------------------------------------------------------------------------------------------------------------------------------------------------------------------------------------------------------------------------------------------------------------------------------------------------------------------------------------------------------------------------------------------------------AELALALDHLHSLGIIYRDLKPENILLDEEGH--IKLTDFGLSKES-IDHEKKA----YSFCGTVEYMAPEVVNRRGHTQSADWWSFGVLMFEMLTGTLPFQGKDRKETMTMI-LKAKLGMPQFLsPEAQSLLRMLFKRNPANR-----------------------------------------------------------------------------------------------------------------------------------------------------\n>tr|A0A1S3AQA3|A0A1S3AQA3_ERIEU/524-683 [subseq from] Ribosomal protein S6 kinase OS=Erinaceus europaeus OX=9365 GN=RPS6KA3 PE=3 SV=1\n----------------------------------------------------------------------------------------------------------------------------------------------------------------------------------------------------------------------------------------------------------------------------------------------------------------------------------------------------------------------------------------------------------------------------------------------------------------------------------------------------------------------------------------------------------------------------------------------------------------------TKTVEYLHAQGVVHRDLKPSNILYVDESGnpESIRICDFGFAKQLRAENGLLMTP-----CYTANFVAPEVLKRQGYDAACDIWSLGVLLYTMLTG-YTPFAngpdDTPEEILARIGSGKfSLSggYWNSVSDtAKDLVSKMLHVDPHQRLTAALVLRHPWIVHWD-------------------------------------------------------------------------------------------------------------------------------------\n>tr|A0A250Y4Q6|A0A250Y4Q6_CASCN/175-310 [subseq from] Ribosomal protein S6 kinase OS=Castor canadensis OX=51338 GN=RPS6KA1 PE=3 SV=1\n-------------------------------------------------------------------------------------------------------------------------------------------------------------------------------------------------------------------------------------------------------------------------------------------------------------------------------------------------------------------------------------------------------------------------------------------------------------------------------------------------------------------------------------------------------------------------------------------------------------------AELALALDHLHSLGIIYRDLKPENILLDEEGH--IKLTDFGLSKES-IDHEKKA----YSFCGTVEYMAPEVVNRRGHTQSADWWSFGVLMFEMLTGTLPFQGKDRKETMTMI-LKAKLGMPQFLsPEAQSLLRMLFKRNPANR-----------------------------------------------------------------------------------------------------------------------------------------------------\n>tr|A0A250Y4Q6|A0A250Y4Q6_CASCN/524-683 [subseq from] Ribosomal protein S6 kinase OS=Castor canadensis OX=51338 GN=RPS6KA1 PE=3 SV=1\n----------------------------------------------------------------------------------------------------------------------------------------------------------------------------------------------------------------------------------------------------------------------------------------------------------------------------------------------------------------------------------------------------------------------------------------------------------------------------------------------------------------------------------------------------------------------------------------------------------------------TKTVEYLHAQGVVHRDLKPSNILYVDESGnpESIRICDFGFAKQLRAENGLLMTP-----CYTANFVAPEVLKRQGYDAACDIWSLGVLLYTMLTG-YTPFAngpdDTPEEILARIGSGKfSLSggYWNSVSDtAKDLVSKMLHVDPHQRLTAALVLRHPWIVHWD-------------------------------------------------------------------------------------------------------------------------------------\n>tr|A0A671EFY0|A0A671EFY0_RHIFE/175-310 [subseq from] Ribosomal protein S6 kinase OS=Rhinolophus ferrumequinum OX=59479 GN=RPS6KA3 PE=3 SV=1\n-------------------------------------------------------------------------------------------------------------------------------------------------------------------------------------------------------------------------------------------------------------------------------------------------------------------------------------------------------------------------------------------------------------------------------------------------------------------------------------------------------------------------------------------------------------------------------------------------------------------AELALALDHLHSLGIIYRDLKPENILLDEEGH--IKLTDFGLSKES-IDHEKKA----YSFCGTVEYMAPEVVNRRGHTQSADWWSFGVLMFEMLTGTLPFQGKDRKETMTMI-LKAKLGMPQFLsPEAQSLLRMLFKRNPANR-----------------------------------------------------------------------------------------------------------------------------------------------------\n>tr|A0A671EFY0|A0A671EFY0_RHIFE/524-683 [subseq from] Ribosomal protein S6 kinase OS=Rhinolophus ferrumequinum OX=59479 GN=RPS6KA3 PE=3 SV=1\n----------------------------------------------------------------------------------------------------------------------------------------------------------------------------------------------------------------------------------------------------------------------------------------------------------------------------------------------------------------------------------------------------------------------------------------------------------------------------------------------------------------------------------------------------------------------------------------------------------------------TKTVEYLHAQGVVHRDLKPSNILYVDESGnpESIRICDFGFAKQLRAENGLLMTP-----CYTANFVAPEVLKRQGYDAACDIWSLGVLLYTMLTG-YTPFAngpdDTPEEILARIGSGKfSLSggYWNSVSDtAKDLVSKMLHVDPHQRLTAALVLRHPWIVHWD-------------------------------------------------------------------------------------------------------------------------------------\n>tr|A0A6P3QJF0|A0A6P3QJF0_PTEVA/175-310 [subseq from] Ribosomal protein S6 kinase OS=Pteropus vampyrus OX=132908 GN=RPS6KA3 PE=3 SV=1\n-------------------------------------------------------------------------------------------------------------------------------------------------------------------------------------------------------------------------------------------------------------------------------------------------------------------------------------------------------------------------------------------------------------------------------------------------------------------------------------------------------------------------------------------------------------------------------------------------------------------AELALALDHLHSLGIIYRDLKPENILLDEEGH--IKLTDFGLSKES-IDHEKKA----YSFCGTVEYMAPEVVNRRGHTQSADWWSFGVLMFEMLTGTLPFQGKDRKETMTMI-LKAKLGMPQFLsPEAQSLLRMLFKRNPANR-----------------------------------------------------------------------------------------------------------------------------------------------------\n>tr|A0A6P3QJF0|A0A6P3QJF0_PTEVA/524-683 [subseq from] Ribosomal protein S6 kinase OS=Pteropus vampyrus OX=132908 GN=RPS6KA3 PE=3 SV=1\n----------------------------------------------------------------------------------------------------------------------------------------------------------------------------------------------------------------------------------------------------------------------------------------------------------------------------------------------------------------------------------------------------------------------------------------------------------------------------------------------------------------------------------------------------------------------------------------------------------------------TKTVEYLHAQGVVHRDLKPSNILYVDESGnpESIRICDFGFAKQLRAENGLLMTP-----CYTANFVAPEVLKRQGYDAACDIWSLGVLLYTMLTG-YTPFAngpdDTPEEILARIGSGKfSLSggYWNSVSDtAKDLVSKMLHVDPHQRLTAALVLRHPWIVHWD-------------------------------------------------------------------------------------------------------------------------------------\n>tr|A0A7J7V6C0|A0A7J7V6C0_PIPKU/175-310 [subseq from] Ribosomal protein S6 kinase OS=Pipistrellus kuhlii OX=59472 GN=mPipKuh1_015184 PE=3 SV=1\n-------------------------------------------------------------------------------------------------------------------------------------------------------------------------------------------------------------------------------------------------------------------------------------------------------------------------------------------------------------------------------------------------------------------------------------------------------------------------------------------------------------------------------------------------------------------------------------------------------------------AELALALDHLHSLGIIYRDLKPENILLDEEGH--IKLTDFGLSKES-IDHEKKA----YSFCGTVEYMAPEVVNRRGHTQSADWWSFGVLMFEMLTGTLPFQGKDRKETMTMI-LKAKLGMPQFLsPEAQSLLRMLFKRNPANR-----------------------------------------------------------------------------------------------------------------------------------------------------\n>tr|A0A7J7V6C0|A0A7J7V6C0_PIPKU/524-683 [subseq from] Ribosomal protein S6 kinase OS=Pipistrellus kuhlii OX=59472 GN=mPipKuh1_015184 PE=3 SV=1\n----------------------------------------------------------------------------------------------------------------------------------------------------------------------------------------------------------------------------------------------------------------------------------------------------------------------------------------------------------------------------------------------------------------------------------------------------------------------------------------------------------------------------------------------------------------------------------------------------------------------TKTVEYLHAQGVVHRDLKPSNILYVDESGnpESIRICDFGFAKQLRAENGLLMTP-----CYTANFVAPEVLKRQGYDAACDIWSLGVLLYTMLTG-YTPFAngpdDTPEEILARIGSGKfSLSggYWNSVSDtAKDLVSKMLHVDPHQRLTAALVLRHPWIVHWD-------------------------------------------------------------------------------------------------------------------------------------\n>tr|A0A7J7YF87|A0A7J7YF87_MYOMY/175-310 [subseq from] Ribosomal protein S6 kinase OS=Myotis myotis OX=51298 GN=mMyoMyo1_016866 PE=3 SV=1\n-------------------------------------------------------------------------------------------------------------------------------------------------------------------------------------------------------------------------------------------------------------------------------------------------------------------------------------------------------------------------------------------------------------------------------------------------------------------------------------------------------------------------------------------------------------------------------------------------------------------AELALALDHLHSLGIIYRDLKPENILLDEEGH--IKLTDFGLSKES-IDHEKKA----YSFCGTVEYMAPEVVNRRGHTQSADWWSFGVLMFEMLTGTLPFQGKDRKETMTMI-LKAKLGMPQFLsPEAQSLLRMLFKRNPANR-----------------------------------------------------------------------------------------------------------------------------------------------------\n>tr|A0A7J7YF87|A0A7J7YF87_MYOMY/524-683 [subseq from] Ribosomal protein S6 kinase OS=Myotis myotis OX=51298 GN=mMyoMyo1_016866 PE=3 SV=1\n----------------------------------------------------------------------------------------------------------------------------------------------------------------------------------------------------------------------------------------------------------------------------------------------------------------------------------------------------------------------------------------------------------------------------------------------------------------------------------------------------------------------------------------------------------------------------------------------------------------------TKTVEYLHAQGVVHRDLKPSNILYVDESGnpESIRICDFGFAKQLRAENGLLMTP-----CYTANFVAPEVLKRQGYDAACDIWSLGVLLYTMLTG-YTPFAngpdDTPEEILARIGSGKfSLSggYWNSVSDtAKDLVSKMLHVDPHQRLTAALVLRHPWIVHWD-------------------------------------------------------------------------------------------------------------------------------------\n>tr|A0A7J8ELI8|A0A7J8ELI8_ROUAE/175-310 [subseq from] Ribosomal protein S6 kinase OS=Rousettus aegyptiacus OX=9407 GN=HJG63_016976 PE=3 SV=1\n-------------------------------------------------------------------------------------------------------------------------------------------------------------------------------------------------------------------------------------------------------------------------------------------------------------------------------------------------------------------------------------------------------------------------------------------------------------------------------------------------------------------------------------------------------------------------------------------------------------------AELALALDHLHSLGIIYRDLKPENILLDEEGH--IKLTDFGLSKES-IDHEKKA----YSFCGTVEYMAPEVVNRRGHTQSADWWSFGVLMFEMLTGTLPFQGKDRKETMTMI-LKAKLGMPQFLsPEAQSLLRMLFKRNPANR-----------------------------------------------------------------------------------------------------------------------------------------------------\n>tr|A0A7J8ELI8|A0A7J8ELI8_ROUAE/524-683 [subseq from] Ribosomal protein S6 kinase OS=Rousettus aegyptiacus OX=9407 GN=HJG63_016976 PE=3 SV=1\n----------------------------------------------------------------------------------------------------------------------------------------------------------------------------------------------------------------------------------------------------------------------------------------------------------------------------------------------------------------------------------------------------------------------------------------------------------------------------------------------------------------------------------------------------------------------------------------------------------------------TKTVEYLHAQGVVHRDLKPSNILYVDESGnpESIRICDFGFAKQLRAENGLLMTP-----CYTANFVAPEVLKRQGYDAACDIWSLGVLLYTMLTG-YTPFAngpdDTPEEILARIGSGKfSLSggYWNSVSDtAKDLVSKMLHVDPHQRLTAALVLRHPWIVHWD-------------------------------------------------------------------------------------------------------------------------------------\n>tr|A0A7J8J8R7|A0A7J8J8R7_MOLMO/175-310 [subseq from] Ribosomal protein S6 kinase OS=Molossus molossus OX=27622 GN=HJG59_015893 PE=3 SV=1\n-------------------------------------------------------------------------------------------------------------------------------------------------------------------------------------------------------------------------------------------------------------------------------------------------------------------------------------------------------------------------------------------------------------------------------------------------------------------------------------------------------------------------------------------------------------------------------------------------------------------AELALALDHLHSLGIIYRDLKPENILLDEEGH--IKLTDFGLSKES-IDHEKKA----YSFCGTVEYMAPEVVNRRGHTQSADWWSFGVLMFEMLTGTLPFQGKDRKETMTMI-LKAKLGMPQFLsPEAQSLLRMLFKRNPANR-----------------------------------------------------------------------------------------------------------------------------------------------------\n>tr|A0A7J8J8R7|A0A7J8J8R7_MOLMO/524-683 [subseq from] Ribosomal protein S6 kinase OS=Molossus molossus OX=27622 GN=HJG59_015893 PE=3 SV=1\n----------------------------------------------------------------------------------------------------------------------------------------------------------------------------------------------------------------------------------------------------------------------------------------------------------------------------------------------------------------------------------------------------------------------------------------------------------------------------------------------------------------------------------------------------------------------------------------------------------------------TKTVEYLHAQGVVHRDLKPSNILYVDESGnpESIRICDFGFAKQLRAENGLLMTP-----CYTANFVAPEVLKRQGYDAACDIWSLGVLLYTMLTG-YTPFAngpdDTPEEILARIGSGKfSLSggYWNSVSDtAKDLVSKMLHVDPHQRLTAALVLRHPWIVHWD-------------------------------------------------------------------------------------------------------------------------------------\n>tr|A0A3B3WST0|A0A3B3WST0_9TELE/162-297 [subseq from] Ribosomal protein S6 kinase OS=Poecilia mexicana OX=48701 PE=3 SV=1\n-------------------------------------------------------------------------------------------------------------------------------------------------------------------------------------------------------------------------------------------------------------------------------------------------------------------------------------------------------------------------------------------------------------------------------------------------------------------------------------------------------------------------------------------------------------------------------------------------------------------AELALALDHLHNLGIVYRDLKPENILLDEAG--HIKLTDFGLSKEsVDADKKAYS------FCGTVEYMAPEVVNRRGHTQSADWWSLGVLMFEMLTGTLPFQGKDRNETMNMILKAK-LGMPQFLSlEAQSLLRMLFKRNPANR-----------------------------------------------------------------------------------------------------------------------------------------------------\n>tr|A0A3B3WST0|A0A3B3WST0_9TELE/510-664 [subseq from] Ribosomal protein S6 kinase OS=Poecilia mexicana OX=48701 PE=3 SV=1\n----------------------------------------------------------------------------------------------------------------------------------------------------------------------------------------------------------------------------------------------------------------------------------------------------------------------------------------------------------------------------------------------------------------------------------------------------------------------------------------------------------------------------------------------------------------------------------------------------------------------TKTVDYLHCQGVVHRDLKPSNILYMDDSGNpdSIRICDFGFAKQLRGGNGLLLTP-----CYTANFVAPEVLMRQGYDAACDIWSLGVLL-YTMLAGYTPFanGPNDTPEEILLRIGSGKFSLtggnwDTVSESsKDLLSHMLHVDPHQRYTAEQVLKHSW------------------------------------------------------------------------------------------------------------------------------------------\n>tr|A0A452J550|A0A452J550_9SAUR/140-275 [subseq from] Non-specific serine/threonine protein kinase OS=Gopherus agassizii OX=38772 PE=3 SV=1\n-------------------------------------------------------------------------------------------------------------------------------------------------------------------------------------------------------------------------------------------------------------------------------------------------------------------------------------------------------------------------------------------------------------------------------------------------------------------------------------------------------------------------------------------------------------------------------------------------------------------AELALALDHLHSLGIIYRDLKPENILLDEEGH--IKITDFGLSKEAiDHDKRAY------SFCGTIEYMAPEVVNRRGHTQSADWWSFGVLMFEMLTGS-LPFQGKDRKETMALILKAKLGMPQFLSiEAQSLLRALFKRNPSNR-----------------------------------------------------------------------------------------------------------------------------------------------------\n>tr|A0A452J550|A0A452J550_9SAUR/492-650 [subseq from] Non-specific serine/threonine protein kinase OS=Gopherus agassizii OX=38772 PE=3 SV=1\n-----------------------------------------------------------------------------------------------------------------------------------------------------------------------------------------------------------------------------------------------------------------------------------------------------------------------------------------------------------------------------------------------------------------------------------------------------------------------------------------------------------------------------------------------------------------------------------------------------------------------KTVDYLHSQGVVHRDLKPSNILYMDESGNpdSIRICDFGFAKQLRAENGLLMTP-----CYTANFVAPEVLKRQGYDAACDIWSLGILL-YTMLAGFTPFAngpdDTPEEILARIGSGKYALAggnWDSVSDAAkDIVSKMLHVDPHQRLTAVQVLRHPWIVNRE-------------------------------------------------------------------------------------------------------------------------------------\n>tr|A0A2J8TYN4|A0A2J8TYN4_PONAB/144-306 [subseq from] Ribosomal protein S6 kinase OS=Pongo abelii OX=9601 GN=CR201_G0031332 PE=3 SV=1\n--------------------------------------------------------------------------------------------------------------------------------------------------------------------------------------------------------------------------------------------------------------------------------------------------------------------------------------------------------------------------------------------------------------------------------------------------------------------------------------------------------------------------------------------------------------------------------------------------------------------EIVLALEHLHKLGIIYRDLKLENVLLDSEGHI--VLTDFGLSKEFLTEEKERT----FSFCGTIEYMAPEIIRSKTgHGKAVDWWSLGILLFELLTGA-SPFTLEGERNTQAEVSRRILkcsppFPPRIGPVAQDLLQRLLCKDPKKRlgagPQgAQEVRNHPFFQGLDW------------------------------------------------------------------------------------------------------------------------------------\n>tr|A0A2J8TYN4|A0A2J8TYN4_PONAB/471-602 [subseq from] Ribosomal protein S6 kinase OS=Pongo abelii OX=9601 GN=CR201_G0031332 PE=3 SV=1\n-----------------------------------------------------------------------------------------------------------------------------------------------------------------------------------------------------------------------------------------------------------------------------------------------------------------------------------------------------------------------------------------------------------------------------------------------------------------------------------------------------------------------------------------------------------------------------------HTYLVLELLRGGELLEHIRKKRHFSEsEASQILRSLVSAVSFMHEeAGVVHRDLKPENILYADDTpGAPVKIIDFGFARLRPQSPGVPMQ--TP--CFTLQYAAPELLAQQGYDESCDLWSLGVILYMMLS-GQVPF----------------------------------------------------------------------------------------------------------------------------------------------------------------------------------------------\n>tr|F1M7N7|F1M7N7_RAT/166-323 [subseq from] Ribosomal protein S6 kinase OS=Rattus norvegicus OX=10116 GN=Rps6ka2 PE=3 SV=2\n-------------------------------------------------------------------------------------------------------------------------------------------------------------------------------------------------------------------------------------------------------------------------------------------------------------------------------------------------------------------------------------------------------------------------------------------------------------------------------------------------------------------------------------------------------------------------------------------------------------------AELALALDHLHGLGIIYRDLKPENILLDEEGH--IKITDFGLSKEAiDHDKRAY------SFCGTIEYMAPEVVNRRGHTQSADWWSFGVLMFEMLTGS-LPFQGKDRKETMALILKAKLGMPQFLsAEAQSLLRALFKRNPCNRLGAgvdgvEEIKRHPFFVTIDW------------------------------------------------------------------------------------------------------------------------------------\n>tr|F1M7N7|F1M7N7_RAT/516-675 [subseq from] Ribosomal protein S6 kinase OS=Rattus norvegicus OX=10116 GN=Rps6ka2 PE=3 SV=2\n---------------------------------------------------------------------------------------------------------------------------------------------------------------------------------------------------------------------------------------------------------------------------------------------------------------------------------------------------------------------------------------------------------------------------------------------------------------------------------------------------------------------------------------------------------------------------------------------------------------------IARTMDYLHSQGVVHRDLKPSNILYMDESGnpESIRICDFGFAKQLRAENGLLMTP-----CYTANFVAPEVLKRQGYDAACDVWSLGILL-YTMLAGFTPFAngpdDTPEEILARIGSGKYALSggnWDSISDAAkDVVSKMLHVDPQQRLTAVQVLKHPWIVNR--------------------------------------------------------------------------------------------------------------------------------------\n>tr|A0A7J7ELR7|A0A7J7ELR7_DICBM/362-446 [subseq from] Uncharacterized protein OS=Diceros bicornis minor OX=77932 GN=HPG69_005483 PE=4 SV=1\n------------------------------------------------------------------------------------------------------------------------------------------------------------------------------------------------------------------------------------------------------------------------------------------------------------------------------------------------------------------------------------------------------------------------------------------------------------------------------KIFIDEEyKIADTSEGGIYL-GFYEEQEAAVKRFCEGS-TRGQKEVSCLQSSRANSNLVTFYGRESHSGCLYVCLALCEQTLEELLA---------------------------------------------------------------------------------------------------------------------------------------------------------------------------------------------------------------------------------------------------------------------------------------------------------------------------------------------------\n>tr|A0A7J7ELR7|A0A7J7ELR7_DICBM/547-708 [subseq from] Uncharacterized protein OS=Diceros bicornis minor OX=77932 GN=HPG69_005483 PE=4 SV=1\n--------------------------------------------------------------------------------------------------------------------------------------------------------------------------------------------------------------------------------------------------------------------------------------------------------------------------------------------------------------------------------------------------------------------------------------------------------------------------------------------------------------------------------------------------------------------------------------------------------------------------------------------------------------------------------------------------------------------------------------YEEVILLSSDAVTQNLMYHLFYPGENVKDHLSGLLDHPFFWSWESRYRTLRNVGNESDIKTRNAESKILQLLQPgkSERSTSFARWTREIDSYVMQKMNKFYKessnFYQNTVGDLLKFIRNVGEHIDEKKNEKMKSRIGIPS---HYFQKKFPDLIIYVYTKLQ------------------\n>tr|A0A7J8GTL2|A0A7J8GTL2_MOLMO/150-306 [subseq from] Non-specific serine/threonine protein kinase OS=Molossus molossus OX=27622 GN=HJG59_015892 PE=3 SV=1\n-------------------------------------------------------------------------------------------------------------------------------------------------------------------------------------------------------------------------------------------------------------------------------------------------------------------------------------------------------------------------------------------------------------------------------------------------------------------------------------------------------------------------------------------------------------------------------------------------------------------AELALALDHLHGLGIIYRDLKPENILLDEEGH--IKITDFGLSKEAiDHDKRAY------SFCGTIEYMAPEVVNRRGHTQSADWWSFGVLMFEMLTGS-LPFQGKDRKETMALILKAKLGMPQFLSgEAQSLLRALFKRNPCNRLGAgsdgvEETKRHPFFSTID-------------------------------------------------------------------------------------------------------------------------------------\n>tr|A0A7J8GTL2|A0A7J8GTL2_MOLMO/501-658 [subseq from] Non-specific serine/threonine protein kinase OS=Molossus molossus OX=27622 GN=HJG59_015892 PE=3 SV=1\n----------------------------------------------------------------------------------------------------------------------------------------------------------------------------------------------------------------------------------------------------------------------------------------------------------------------------------------------------------------------------------------------------------------------------------------------------------------------------------------------------------------------------------------------------------------------------------------------------------------------TRTMDYLHSQGVVHRDLKPSNILYVDESGnpESIRICDFGFAKQLRAENGLLMTP-----CYTANFVAPEVLKRQGYDAACDIWSLGILL-YTMLAGFTPFANGPDdtpeEILARIGSGKYALSggnWDCVSEAAkDVVSRMLHVDPQQRLTAAQVLKHPWVVN---------------------------------------------------------------------------------------------------------------------------------------\n>tr|A0A7K7E2R4|A0A7K7E2R4_9SYLV/135-293 [subseq from] Non-specific serine/threonine protein kinase (Fragment) OS=Sylvia atricapilla OX=48155 GN=Rps6ka2 PE=3 SV=1\n-------------------------------------------------------------------------------------------------------------------------------------------------------------------------------------------------------------------------------------------------------------------------------------------------------------------------------------------------------------------------------------------------------------------------------------------------------------------------------------------------------------------------------------------------------------------------------------------------------------------AELALALDHLHGLGIIYRDLKPENILLDEEGH--IKITDFGLSKEAiDHDKRAY------SFCGTIEYMAPEVVNRRGHTQSADWWSFGVLMFEMLTGS-LPFQGKDRKETMALILKAKLGMPQFLSiEAQSLLRALFKRNPSNRLGAgfdgvEEIKRHPFFVTIDWN-----------------------------------------------------------------------------------------------------------------------------------\n>tr|A0A7K7E2R4|A0A7K7E2R4_9SYLV/487-621 [subseq from] Non-specific serine/threonine protein kinase (Fragment) OS=Sylvia atricapilla OX=48155 GN=Rps6ka2 PE=3 SV=1\n-----------------------------------------------------------------------------------------------------------------------------------------------------------------------------------------------------------------------------------------------------------------------------------------------------------------------------------------------------------------------------------------------------------------------------------------------------------------------------------------------------------------------------------------------------------------------------------------------------------------------RTVDYLHSQGVVHRDLKPSNILYMDESGNpdSIRICDFGFAKQLRAENGLLMTP-----CYTANFVAPEVLKRQGYDAACDIWSLGILLYTMLAGigsGKYALtGGNWD---SVSDTAKD------------IVSKMLHVDPHQRLTAVQVLRHP-------------------------------------------------------------------------------------------------------------------------------------------\n>tr|A0A286XAS5|A0A286XAS5_CAVPO/166-323 [subseq from] Ribosomal protein S6 kinase OS=Cavia porcellus OX=10141 GN=RPS6KA2 PE=3 SV=1\n-------------------------------------------------------------------------------------------------------------------------------------------------------------------------------------------------------------------------------------------------------------------------------------------------------------------------------------------------------------------------------------------------------------------------------------------------------------------------------------------------------------------------------------------------------------------------------------------------------------------AELALALDHLHGLGIIYRDLKPENILLDEEGH--IKITDFGLSKEAiDHDKRAY------SFCGTIEYMAPEVVNRRGHTQSADWWSFGVLMFEMLTGS-LPFQGKDRKETMALILKAKLGMPQFLSvEAQSLLRALFKRNPCNRLGAgidgvEEIKRHPFFVTIDW------------------------------------------------------------------------------------------------------------------------------------\n>tr|A0A286XAS5|A0A286XAS5_CAVPO/517-676 [subseq from] Ribosomal protein S6 kinase OS=Cavia porcellus OX=10141 GN=RPS6KA2 PE=3 SV=1\n----------------------------------------------------------------------------------------------------------------------------------------------------------------------------------------------------------------------------------------------------------------------------------------------------------------------------------------------------------------------------------------------------------------------------------------------------------------------------------------------------------------------------------------------------------------------------------------------------------------------TKTMDYLHSQGVVHRDLKPSNILYMDESGnpESIRICDFGFAKQLRAENGLLMTP-----CYTANFVAPEVLKRQGYDAACDVWSLGILL-YTMLAGFTPFAngpdDTPEEILARIGSGKYALSggnWDSISDAAkDIVSKMLHVDPQQRLTAVQVLKHPWIVNRE-------------------------------------------------------------------------------------------------------------------------------------\n>tr|A0A1V9YB44|A0A1V9YB44_9STRA/178-277 [subseq from] Phosphorylase kinase OS=Achlya hypogyna OX=1202772 GN=ACHHYP_15353 PE=4 SV=1\n----------------------------------------------------------------------------------------------------------------------------------------------------------------------------------------------------------------------------------------------------------------------------------------------------------------------------------------------------------------------------------------------------------------------------------------------------------------------------------------------------------------------------------------------------------------------------------------------------------------DLVKLLLQALQYLHDLNIVHRDLKPENVLLMSrGDDTSIKIADFGFAKM---DFEgKLTD-----KCGSPEYIAPEILSRSYYGKQVDIWSAGVITYILLCG-YPPFSG--------------------------------------------------------------------------------------------------------------------------------------------------------------------------------------------\n>tr|A0A1V9YB44|A0A1V9YB44_9STRA/531-689 [subseq from] Phosphorylase kinase OS=Achlya hypogyna OX=1202772 GN=ACHHYP_15353 PE=4 SV=1\n----------------------------------------------------------------------------------------------------------------------------------------------------------------------------------------------------------------------------------------------------------------------------------------------------------------------------------------------------------------------------------------------------------------------------------------------------------------------------------------------------------------------------------------------------------------------------------------------------------------ELVKTLLEAIGYCHSLGVVHRDLKPENILLTSKAdNSAIKIADFGFAKQ---DTNGLS---TT--CGSPEYVAPEIISRPDETygSAVDIWSIGVITYVLL-AGYTPFHDPNQNILfdNICNGRFYFYepdWNEVSQEAKDFVSRALELDPKKRPSAKELLKDPWLTG---------------------------------------------------------------------------------------------------------------------------------------\n>tr|A0A2K6MAS1|A0A2K6MAS1_RHIBE/144-306 [subseq from] Ribosomal protein S6 kinase OS=Rhinopithecus bieti OX=61621 GN=RPS6KA4 PE=3 SV=1\n--------------------------------------------------------------------------------------------------------------------------------------------------------------------------------------------------------------------------------------------------------------------------------------------------------------------------------------------------------------------------------------------------------------------------------------------------------------------------------------------------------------------------------------------------------------------------------------------------------------------EIVLALEHLHKLGIIYRDLKLENVLLDSEGHI--VLTDFGLSKEFLTEEKERT----FSFCGTIEYMAPEIIRSKTgHGKAVDWWSLGILLFELLTGA-SPFTLEGERNTQAEVSRRILkcsppFPPRIGPVAQDLLQRLLCKDPKKRlgagPQgAQEVRNHPFFQGLDW------------------------------------------------------------------------------------------------------------------------------------\n>tr|A0A2K6MAS1|A0A2K6MAS1_RHIBE/487-609 [subseq from] Ribosomal protein S6 kinase OS=Rhinopithecus bieti OX=61621 GN=RPS6KA4 PE=3 SV=1\n--------------------------------------------------------------------------------------------------------------------------------------------------------------------------------------------------------------------------------------------------------------------------------------------------------------------------------------------------------------------------------------------------------------------------------------------------------------------------------------------------------------------------------------------------------------------------------------------RGGELLEHIRKKRHFSEsEASQILRSLVSAVSFMHEeAGVVHRDLKPENILYADDTpGAPVKIIDFGFARLRPQSPGVPMQ--TP--CFTLQYAAPELLAQQGYDESCDLWSLGVILYMMLS-GQVPF----------------------------------------------------------------------------------------------------------------------------------------------------------------------------------------------\n>tr|A0A1A6HUZ3|A0A1A6HUZ3_NEOLE/173-335 [subseq from] Ribosomal protein S6 kinase OS=Neotoma lepida OX=56216 GN=A6R68_20295 PE=3 SV=1\n--------------------------------------------------------------------------------------------------------------------------------------------------------------------------------------------------------------------------------------------------------------------------------------------------------------------------------------------------------------------------------------------------------------------------------------------------------------------------------------------------------------------------------------------------------------------------------------------------------------------EIVLALEHLHKLGIIYRDLKLENVLLDSEGHI--VLTDFGLSKEFLTEEKERT----FSFCGTIEYMAPEIIRSKAgHGKAVDWWSLGILLFELLTGA-SPFTLEGERNSQAEVSRRILkcsppFPLRIGPVAQDLLQRLLCKDPKKRlgagPQgAQEVKSHPFFQGLDW------------------------------------------------------------------------------------------------------------------------------------\n>tr|A0A1A6HUZ3|A0A1A6HUZ3_NEOLE/537-638 [subseq from] Ribosomal protein S6 kinase OS=Neotoma lepida OX=56216 GN=A6R68_20295 PE=3 SV=1\n----------------------------------------------------------------------------------------------------------------------------------------------------------------------------------------------------------------------------------------------------------------------------------------------------------------------------------------------------------------------------------------------------------------------------------------------------------------------------------------------------------------------------------------------------------------------------------------------------------------QILRSLVSAVSFMHEeAGVVHRDLKPENILYADDTpGAPVKIIDFGFARLRPQSPAGPMQT----PCFTLQYAAPELLAQQGYDESCDLWSLGVILYMMLS-GQVPF----------------------------------------------------------------------------------------------------------------------------------------------------------------------------------------------\n>tr|A0A2K6QXX5|A0A2K6QXX5_RHIRO/144-306 [subseq from] Ribosomal protein S6 kinase OS=Rhinopithecus roxellana OX=61622 GN=RPS6KA4 PE=3 SV=1\n--------------------------------------------------------------------------------------------------------------------------------------------------------------------------------------------------------------------------------------------------------------------------------------------------------------------------------------------------------------------------------------------------------------------------------------------------------------------------------------------------------------------------------------------------------------------------------------------------------------------EIVLALEHLHKLGIIYRDLKLENVLLDSEGHI--VLTDFGLSKEFLTEEKERT----FSFCGTIEYMAPEIIRSKTgHGKAVDWWSLGILLFELLTGA-SPFTLEGERNTQAEVSRRILkcsppFPPRIGPVAQDLLQRLLCKDPKKRlgagPQgAQEVRNHPFFQGLDW------------------------------------------------------------------------------------------------------------------------------------\n>tr|A0A2K6QXX5|A0A2K6QXX5_RHIRO/487-609 [subseq from] Ribosomal protein S6 kinase OS=Rhinopithecus roxellana OX=61622 GN=RPS6KA4 PE=3 SV=1\n--------------------------------------------------------------------------------------------------------------------------------------------------------------------------------------------------------------------------------------------------------------------------------------------------------------------------------------------------------------------------------------------------------------------------------------------------------------------------------------------------------------------------------------------------------------------------------------------RGGELLEHIRKKRHFSEsEASQILRSLVSAVSFMHEeAGVVHRDLKPENILYADDTpGAPVKIIDFGFARLRPQSPGVPMQ--TP--CFTLQYAAPELLAQQGYDESCDLWSLGVILYMMLS-GQVPF----------------------------------------------------------------------------------------------------------------------------------------------------------------------------------------------\n>tr|A0A3Q3JJ58|A0A3Q3JJ58_MONAL/144-279 [subseq from] Non-specific serine/threonine protein kinase OS=Monopterus albus OX=43700 PE=3 SV=1\n-------------------------------------------------------------------------------------------------------------------------------------------------------------------------------------------------------------------------------------------------------------------------------------------------------------------------------------------------------------------------------------------------------------------------------------------------------------------------------------------------------------------------------------------------------------------------------------------------------------------AELALALDHLHSLGIIYRDLKPENILLDEEGH--IKITDFGLSKEAiDHDKRAY------SFCGTIEYMAPEVVNRRGHTQSADWWSFGVLMFEMLTGS-LPFQGKDRKETMALILKAKLGMPQFLsPEVQSLLRALFKRNPANR-----------------------------------------------------------------------------------------------------------------------------------------------------\n>tr|A0A3Q3JJ58|A0A3Q3JJ58_MONAL/453-611 [subseq from] Non-specific serine/threonine protein kinase OS=Monopterus albus OX=43700 PE=3 SV=1\n------------------------------------------------------------------------------------------------------------------------------------------------------------------------------------------------------------------------------------------------------------------------------------------------------------------------------------------------------------------------------------------------------------------------------------------------------------------------------------------------------------------------------------------------------------------------------------------------------------------------TVEYLHSQGVVHRDLKPSNLRYSDDSGLpeCIRICDFGSAKQLRAENGLLMTP-----CFTATFMAPEVLRKQGYDAACDIWSLGILL-YTMIAGFSPFASTPKDTAeEILAQIasGKLMITGGnwdlvTDSAKDIVSKMLHVDPHQRLTAPQVLRHPWIVERDQ------------------------------------------------------------------------------------------------------------------------------------\n>tr|A0A816TEG3|A0A816TEG3_9BILA/363-496 [subseq from] Hypothetical protein OS=Rotaria magnacalcarata OX=392030 GN=KQP761_LOCUS31587 PE=4 SV=1\n-------------------------------------------------------------------------------------------------------------------------------------------------------------------------------------------------------------------------------------------------------------------------------------------------------------------------------------------------------------------------------------------------------------------------------------------------------------------------------------------------------------------------------------------------------------------------------------------------------------------AELALALDHLHSLGIVYRDLKPENILLDSDGHI--ALTDFGLSKESVPTQDS----KTFSFCGTVEYMSPEVVSRKGHSHVADWWSFGVLAFEMMTGHLPFHGANRKETMNLILKAKLAMPTYPSEEAQGLLRMLFKRNP--------------------------------------------------------------------------------------------------------------------------------------------------------\n>tr|A0A816TEG3|A0A816TEG3_9BILA/709-875 [subseq from] Hypothetical protein OS=Rotaria magnacalcarata OX=392030 GN=KQP761_LOCUS31587 PE=4 SV=1\n---------------------------------------------------------------------------------------------------------------------------------------------------------------------------------------------------------------------------------------------------------------------------------------------------------------------------------------------------------------------------------------------------------------------------------------------------------------------------------------------------------------------------------------------------------------------------------------------------------------AKIMFVIIKTVEQLHRNSIVHRDLQPRNIMYLDENRRVssLRIVDFGFAKQLRADNGLLMTP-----CFTKEYAAPEVLSRKRYDESCDIWSLGVLLYT-LLAGYTPFAFDRDDSHELIlarTSVKLQFTGPTWDqvsyNAKTLVSSMLDIEPKRRPSALELCKHPWFANIDS------------------------------------------------------------------------------------------------------------------------------------\n>tr|A0A2Y9D6P4|A0A2Y9D6P4_TRIMA/166-323 [subseq from] Ribosomal protein S6 kinase OS=Trichechus manatus latirostris OX=127582 GN=LOC101340600 PE=3 SV=1\n-------------------------------------------------------------------------------------------------------------------------------------------------------------------------------------------------------------------------------------------------------------------------------------------------------------------------------------------------------------------------------------------------------------------------------------------------------------------------------------------------------------------------------------------------------------------------------------------------------------------AELALALDHLHGLGIIYRDLKPENILLDEEGH--IKITDFGLSKEAiDHDKRAY------SFCGTIEYMAPEVVNRRGHTQSADWWSFGVLMFEMLTGSL-PFQGKDRKETMALILKAKLGMPQFLSlEAQSLLRALFKRNPCNRLGAgldgvEEIKRHPFFVTIDW------------------------------------------------------------------------------------------------------------------------------------\n>tr|A0A2Y9D6P4|A0A2Y9D6P4_TRIMA/517-676 [subseq from] Ribosomal protein S6 kinase OS=Trichechus manatus latirostris OX=127582 GN=LOC101340600 PE=3 SV=1\n----------------------------------------------------------------------------------------------------------------------------------------------------------------------------------------------------------------------------------------------------------------------------------------------------------------------------------------------------------------------------------------------------------------------------------------------------------------------------------------------------------------------------------------------------------------------------------------------------------------------TKTMDYLHSQGVVHRDLKPSNILYMDESGnpESIRICDFGFAKQLRAENGLLMTP-----CYTANFVAPEVLKRQGYDAACDVWSLGILL-YTMLAGFTPFAngpdDTPEEILARIGSGKYALSggnWDSISDAAkDVVSKMLHVDPHQRLTAVQVLKHPWIVNRE-------------------------------------------------------------------------------------------------------------------------------------\n>tr|A0A672ICF8|A0A672ICF8_SALFA/152-307 [subseq from] Uncharacterized protein OS=Salarias fasciatus OX=181472 GN=LOC115395175 PE=3 SV=1\n-----------------------------------------------------------------------------------------------------------------------------------------------------------------------------------------------------------------------------------------------------------------------------------------------------------------------------------------------------------------------------------------------------------------------------------------------------------------------------------------------------------------------------------------------------------------------------------------------------------------YIGEIILALEHLHKLGIVYRDIKLENILLDSEGHI--VLTDFGLSKEFLEEEE-----RTYSFCGTIEYMAPEIIRG----KSVDWWSLGILMFELLTGA-SPFTLEGERNSQSEVSKRILRCDPPFPSmigstAQDLLKKLLVKDPHRRlgsgPRgAEDIKAHPFFK----------------------------------------------------------------------------------------------------------------------------------------\n>tr|A0A672ICF8|A0A672ICF8_SALFA/476-577 [subseq from] Uncharacterized protein OS=Salarias fasciatus OX=181472 GN=LOC115395175 PE=3 SV=1\n----------------------------------------------------------------------------------------------------------------------------------------------------------------------------------------------------------------------------------------------------------------------------------------------------------------------------------------------------------------------------------------------------------------------------------------------------------------------------------------------------------------------------------------------------------------------------------------------------------------QLLQCLVSAVSFMHDAGVVHRDLKPENVLFTDESeDSVLKVIDFGFARLCPAGSAPLQTPCF-----TLQYAAPELFESAGYDKACDLWSLGVILYT-MLSGQVPFQS--------------------------------------------------------------------------------------------------------------------------------------------------------------------------------------------\n>tr|A0A1X7U5H2|A0A1X7U5H2_AMPQE/116-285 [subseq from] Protein kinase domain-containing protein OS=Amphimedon queenslandica OX=400682 GN=109584702 PE=4 SV=1\n-----------------------------------------------------------------------------------------------------------------------------------------------------------------------------------------------------------------------------------------------------------------------------------------------------------------------------------------------------------------------------------------------------------------------------------------------------------------------------------------------------------------------------------------------------------------------------------------------------------------VNQDAVRGLEYLHEQSIVHRDIKPGNILLVQKSSsseVKAVLADFGLSTKLDDDQFSK---TTVDGRGTKAYIPPELLVEDGSklkfSPQSDIFSMGCVIYFAETDGHHPFDTGDSRGAAIHQNVKdynpcDFRLLDGKPIASALINKMIQHNRASRPSASEVLQDPYFKEDD-------------------------------------------------------------------------------------------------------------------------------------\n>tr|A0A7S2Y4M6|A0A7S2Y4M6_9STRA/138-284 [subseq from] Hypothetical protein OS=Amphiprora paludosa OX=265537 GN=APAL1065_LOCUS5508 PE=4 SV=1\n---------------------------------------------------------------------------------------------------------------------------------------------------------------------------------------------------------------------------------------------------------------------------------------------------------------------------------------------------------------------------------------------------------------------------------------------------------------------------------------------------------------------------------------------------------------------------------------------------------------------LLRAMQHLHKHKIAHRDLKPENLLLLdKKDDSTILVADFGFAKYVPDDL---LRTR----CGTPAFVAPELLVNDcRYDERVDMWSVGCLLYM-LLGGYPPFQDKNHQGLfRKIRGAdftfHDAYWKNvSIP-AKRLIANLLTTDPNYRISAKSAV----------------------------------------------------------------------------------------------------------------------------------------------\n>tr|A0A7S2Y4M6|A0A7S2Y4M6_9STRA/491-583 [subseq from] Hypothetical protein OS=Amphiprora paludosa OX=265537 GN=APAL1065_LOCUS5508 PE=4 SV=1\n-------------------------------------------------------------------------------------------------------------------------------------------------------------------------------------------------------------------------------------------------------------------------------------------------------------------------------------------------------------------------------------------------------------------------------------------------------------------------------------------------------------------------------------------------------------------------------------------------------------------------AVHlIHSKDIAHRDLKPQNILLKsKESNADIKLADFGFACRVHTPQSLTTRC------GTPTYVAPEILKNIPYDQSSDMWSVGVILYVLLVG-YPPFAS--------------------------------------------------------------------------------------------------------------------------------------------------------------------------------------------\n>tr|A0A2K5YAQ9|A0A2K5YAQ9_MANLE/144-306 [subseq from] Ribosomal protein S6 kinase OS=Mandrillus leucophaeus OX=9568 GN=RPS6KA4 PE=3 SV=1\n--------------------------------------------------------------------------------------------------------------------------------------------------------------------------------------------------------------------------------------------------------------------------------------------------------------------------------------------------------------------------------------------------------------------------------------------------------------------------------------------------------------------------------------------------------------------------------------------------------------------EIVLALEHLHKLGIIYRDLKLENVLLDSEGHI--VLTDFGLSKEFLTEEKERT----FSFCGTIEYMAPEIIRSKAgHGKAVDWWSLGILLFELLTGA-SPFTLEGERNTQAEVSRRILkcsppFPPRIGPVAQDLLQRLLCKDPKKRlgagPQgAQEVRNHPFFQGLDW------------------------------------------------------------------------------------------------------------------------------------\n>tr|A0A2K5YAQ9|A0A2K5YAQ9_MANLE/487-609 [subseq from] Ribosomal protein S6 kinase OS=Mandrillus leucophaeus OX=9568 GN=RPS6KA4 PE=3 SV=1\n--------------------------------------------------------------------------------------------------------------------------------------------------------------------------------------------------------------------------------------------------------------------------------------------------------------------------------------------------------------------------------------------------------------------------------------------------------------------------------------------------------------------------------------------------------------------------------------------RGGELLEHIRKKRHFSEsEASQILRSLVSAVSFMHEeAGVVHRDLKPENILYADDTpGAPVKIIDFGFARLRPQSPGVPMQ--TP--CFTLQYAAPELLAQQGYDESCDLWSLGVILYMMLS-GQVPF----------------------------------------------------------------------------------------------------------------------------------------------------------------------------------------------\n>tr|A0A452J5A0|A0A452J5A0_9SAUR/146-281 [subseq from] Non-specific serine/threonine protein kinase OS=Gopherus agassizii OX=38772 PE=3 SV=1\n-------------------------------------------------------------------------------------------------------------------------------------------------------------------------------------------------------------------------------------------------------------------------------------------------------------------------------------------------------------------------------------------------------------------------------------------------------------------------------------------------------------------------------------------------------------------------------------------------------------------AELALALDHLHSLGIIYRDLKPENILLDEEGH--IKITDFGLSKEAiDHDKRAY------SFCGTIEYMAPEVVNRRGHTQSADWWSFGVLMFEMLTGS-LPFQGKDRKETMALILKAKLGMPQFLSiEAQSLLRALFKRNPSNR-----------------------------------------------------------------------------------------------------------------------------------------------------\n>tr|A0A452J5A0|A0A452J5A0_9SAUR/498-656 [subseq from] Non-specific serine/threonine protein kinase OS=Gopherus agassizii OX=38772 PE=3 SV=1\n-----------------------------------------------------------------------------------------------------------------------------------------------------------------------------------------------------------------------------------------------------------------------------------------------------------------------------------------------------------------------------------------------------------------------------------------------------------------------------------------------------------------------------------------------------------------------------------------------------------------------KTVDYLHSQGVVHRDLKPSNILYMDESGNpdSIRICDFGFAKQLRAENGLLMTP-----CYTANFVAPEVLKRQGYDAACDIWSLGILL-YTMLAGFTPFAngpdDTPEEILARIGSGKYALAggnWDSVSDAAkDIVSKMLHVDPHQRLTAVQVLRHPWIVNRE-------------------------------------------------------------------------------------------------------------------------------------\n>tr|A0A2K5EYR5|A0A2K5EYR5_AOTNA/154-311 [subseq from] Ribosomal protein S6 kinase OS=Aotus nancymaae OX=37293 GN=RPS6KA2 PE=3 SV=1\n-------------------------------------------------------------------------------------------------------------------------------------------------------------------------------------------------------------------------------------------------------------------------------------------------------------------------------------------------------------------------------------------------------------------------------------------------------------------------------------------------------------------------------------------------------------------------------------------------------------------AELALALDHLHSLGIIYRDLKPENILLDEEGH--IKITDFGLSKEAiDHDKRAY------SFCGTIEYMAPEVVNRRGHTQSADWWSFGVLMFEMLTGS-LPFQGKDRKETMALILKAKLGMPQFLSgEAQSLLRALFKRNPCNRLGAgidgvEEIKRHPFFVTIDW------------------------------------------------------------------------------------------------------------------------------------\n>tr|A0A2K5EYR5|A0A2K5EYR5_AOTNA/505-664 [subseq from] Ribosomal protein S6 kinase OS=Aotus nancymaae OX=37293 GN=RPS6KA2 PE=3 SV=1\n----------------------------------------------------------------------------------------------------------------------------------------------------------------------------------------------------------------------------------------------------------------------------------------------------------------------------------------------------------------------------------------------------------------------------------------------------------------------------------------------------------------------------------------------------------------------------------------------------------------------TKTMDYLHSQGVVHRDLKPSNILYRDESGspESIRVCDFGFAKQLRAGNGLLMTP-----CYTANFVAPEVLKRQGYDAACDIWSLGILL-YTMLAGFTPFAngpdDTAEEILARIGSGKYALSggnWDSISDAAkDVVSKMLHVDPHQRLTAMQVLKHPWVVNRE-------------------------------------------------------------------------------------------------------------------------------------\n>tr|A0A2J8TYN6|A0A2J8TYN6_PONAB/144-306 [subseq from] Ribosomal protein S6 kinase OS=Pongo abelii OX=9601 GN=CR201_G0031332 PE=3 SV=1\n--------------------------------------------------------------------------------------------------------------------------------------------------------------------------------------------------------------------------------------------------------------------------------------------------------------------------------------------------------------------------------------------------------------------------------------------------------------------------------------------------------------------------------------------------------------------------------------------------------------------EIVLALEHLHKLGIIYRDLKLENVLLDSEGHI--VLTDFGLSKEFLTEEKERT----FSFCGTIEYMAPEIIRSKTgHGKAVDWWSLGILLFELLTGA-SPFTLEGERNTQAEVSRRILkcsppFPPRIGPVAQDLLQRLLCKDPKKRlgagPQgAQEVRNHPFFQGLDW------------------------------------------------------------------------------------------------------------------------------------\n>tr|A0A2J8TYN6|A0A2J8TYN6_PONAB/478-609 [subseq from] Ribosomal protein S6 kinase OS=Pongo abelii OX=9601 GN=CR201_G0031332 PE=3 SV=1\n-----------------------------------------------------------------------------------------------------------------------------------------------------------------------------------------------------------------------------------------------------------------------------------------------------------------------------------------------------------------------------------------------------------------------------------------------------------------------------------------------------------------------------------------------------------------------------------HTYLVLELLRGGELLEHIRKKRHFSEsEASQILRSLVSAVSFMHEeAGVVHRDLKPENILYADDTpGAPVKIIDFGFARLRPQSPGVPMQ--TP--CFTLQYAAPELLAQQGYDESCDLWSLGVILYMMLS-GQVPF----------------------------------------------------------------------------------------------------------------------------------------------------------------------------------------------\n>tr|A0A7L1UD81|A0A7L1UD81_PHANI/133-236 [subseq from] Non-specific serine/threonine protein kinase (Fragment) OS=Phainopepla nitens OX=161653 GN=Rps6ka3 PE=3 SV=1\n-------------------------------------------------------------------------------------------------------------------------------------------------------------------------------------------------------------------------------------------------------------------------------------------------------------------------------------------------------------------------------------------------------------------------------------------------------------------------------------------------------------------------------------------------------------------------------------------------------------------AELALALDHLHSLGIIYRDLKPENILLDEEGH--IKLTDFGLSKES-IDHEKKA----YSFCGTVEYMAPEVVNRRGHTQSADWWSFGVLMFEMLTGTLPFQGKDRKETMT-------------------------------------------------------------------------------------------------------------------------------------------------------------------------------------\n>tr|A0A7L1UD81|A0A7L1UD81_PHANI/482-646 [subseq from] Non-specific serine/threonine protein kinase (Fragment) OS=Phainopepla nitens OX=161653 GN=Rps6ka3 PE=3 SV=1\n----------------------------------------------------------------------------------------------------------------------------------------------------------------------------------------------------------------------------------------------------------------------------------------------------------------------------------------------------------------------------------------------------------------------------------------------------------------------------------------------------------------------------------------------------------------------------------------------------------------------TKTVEYLHTQGVVHRDLKPSNILYVDESGnpESIRICDFGFAKQLRAENGLLMTP-----CYTANFVAPEVLKRQGYDAACDIWSLGVLLYTMLTG-YTPFAngpdDTPEEILARIGSGKfSLSggywnSVSDTAKASDLVSKMLHVDPHQRLTAAQVLSHPWIVHCDQLP----------------------------------------------------------------------------------------------------------------------------------\n>tr|U3AU30|U3AU30_CALJA/166-323 [subseq from] Ribosomal protein S6 kinase OS=Callithrix jacchus OX=9483 GN=RPS6KA2 PE=2 SV=1\n-------------------------------------------------------------------------------------------------------------------------------------------------------------------------------------------------------------------------------------------------------------------------------------------------------------------------------------------------------------------------------------------------------------------------------------------------------------------------------------------------------------------------------------------------------------------------------------------------------------------AELALALDHLHSLGIIYRDLKPENILLDEEGH--IKITDFGLSKEAiDHDKRAY------SFCGTIEYMAPEVVNRRGHTQSADWWSFGVLMFEMLTGS-LPFQGKDRKETMALILKAKLGMPQFLSgEAQSLLRALFKRNPCNRLGAgidgvEEIKRHPFFVTIDW------------------------------------------------------------------------------------------------------------------------------------\n>tr|U3AU30|U3AU30_CALJA/517-676 [subseq from] Ribosomal protein S6 kinase OS=Callithrix jacchus OX=9483 GN=RPS6KA2 PE=2 SV=1\n----------------------------------------------------------------------------------------------------------------------------------------------------------------------------------------------------------------------------------------------------------------------------------------------------------------------------------------------------------------------------------------------------------------------------------------------------------------------------------------------------------------------------------------------------------------------------------------------------------------------TKTMDYLHSQGVVHRDLKPSNILYRDESGspESIRVCDFGFAKQLRAGNGLLMTP-----CYTANFVAPEVLKRQGYDAACDMWSLGILL-YTMLAGFTPFAngpdDTAEEILARIGSGKYALSggnWDSISDAAkDVVSKMLHVDPHQRLTAMQVLKHPWVVNRE-------------------------------------------------------------------------------------------------------------------------------------\n>tr|A0A7L0RKP6|A0A7L0RKP6_GLABR/133-268 [subseq from] Non-specific serine/threonine protein kinase (Fragment) OS=Glaucidium brasilianum OX=78217 GN=Rps6ka3 PE=3 SV=1\n-------------------------------------------------------------------------------------------------------------------------------------------------------------------------------------------------------------------------------------------------------------------------------------------------------------------------------------------------------------------------------------------------------------------------------------------------------------------------------------------------------------------------------------------------------------------------------------------------------------------AELALALDHLHSLGIIYRDLKPENILLDEEGH--IKLTDFGLSKES-IDHEKKA----YSFCGTVEYMAPEVVNRRGHTQSADWWSFGVLMFEMLTGTLPFQGKDRKETMTMI-LKAKLGMPQFLsPEAQSLLRMLFKRNPANR-----------------------------------------------------------------------------------------------------------------------------------------------------\n>tr|A0A7L0RKP6|A0A7L0RKP6_GLABR/482-643 [subseq from] Non-specific serine/threonine protein kinase (Fragment) OS=Glaucidium brasilianum OX=78217 GN=Rps6ka3 PE=3 SV=1\n----------------------------------------------------------------------------------------------------------------------------------------------------------------------------------------------------------------------------------------------------------------------------------------------------------------------------------------------------------------------------------------------------------------------------------------------------------------------------------------------------------------------------------------------------------------------------------------------------------------------TKTVEYLHAQGVVHRDLKPSNILYVDESGnpESIRICDFGFAKQLRAENGLLMTP-----CYTANFVAPEVLKRQGYDAACDIWSLGVLLYTMLTG-YTPFANGPddtpEEILARIGSGKfSLsggyWNTVSDTAKADLVSKMLHVDPHQRLTAAQVLGHPWIVHCDQ------------------------------------------------------------------------------------------------------------------------------------\n>tr|A0A452J583|A0A452J583_9SAUR/146-281 [subseq from] Non-specific serine/threonine protein kinase OS=Gopherus agassizii OX=38772 PE=3 SV=1\n-------------------------------------------------------------------------------------------------------------------------------------------------------------------------------------------------------------------------------------------------------------------------------------------------------------------------------------------------------------------------------------------------------------------------------------------------------------------------------------------------------------------------------------------------------------------------------------------------------------------AELALALDHLHSLGIIYRDLKPENILLDEEGH--IKITDFGLSKEAiDHDKRAY------SFCGTIEYMAPEVVNRRGHTQSADWWSFGVLMFEMLTGS-LPFQGKDRKETMALILKAKLGMPQFLSiEAQSLLRALFKRNPSNR-----------------------------------------------------------------------------------------------------------------------------------------------------\n>tr|A0A452J583|A0A452J583_9SAUR/498-656 [subseq from] Non-specific serine/threonine protein kinase OS=Gopherus agassizii OX=38772 PE=3 SV=1\n-----------------------------------------------------------------------------------------------------------------------------------------------------------------------------------------------------------------------------------------------------------------------------------------------------------------------------------------------------------------------------------------------------------------------------------------------------------------------------------------------------------------------------------------------------------------------------------------------------------------------KTVDYLHSQGVVHRDLKPSNILYMDESGNpdSIRICDFGFAKQLRAENGLLMTP-----CYTANFVAPEVLKRQGYDAACDIWSLGILL-YTMLAGFTPFAngpdDTPEEILARIGSGKYALAggnWDSVSDAAkDIVSKMLHVDPHQRLTAVQVLRHPWIVNRE-------------------------------------------------------------------------------------------------------------------------------------\n>tr|A0A4X1VWH0|A0A4X1VWH0_PIG/156-313 [subseq from] Ribosomal protein S6 kinase OS=Sus scrofa OX=9823 GN=RPS6KA2 PE=3 SV=1\n-------------------------------------------------------------------------------------------------------------------------------------------------------------------------------------------------------------------------------------------------------------------------------------------------------------------------------------------------------------------------------------------------------------------------------------------------------------------------------------------------------------------------------------------------------------------------------------------------------------------AELALALDHLHGLGIIYRDLKPENILLDEEGH--IKITDFGLSKEAiDHDKRAY------SFCGTIEYMAPEVVNRRGHTQSADWWSFGVLMFEMLTGS-LPFQGKDRKETMALVLKAKLGMPQFLsAEAQSLLRALFKRNPCNRLGAgldgvEEIKRHPFFATIDW------------------------------------------------------------------------------------------------------------------------------------\n>tr|A0A4X1VWH0|A0A4X1VWH0_PIG/507-666 [subseq from] Ribosomal protein S6 kinase OS=Sus scrofa OX=9823 GN=RPS6KA2 PE=3 SV=1\n----------------------------------------------------------------------------------------------------------------------------------------------------------------------------------------------------------------------------------------------------------------------------------------------------------------------------------------------------------------------------------------------------------------------------------------------------------------------------------------------------------------------------------------------------------------------------------------------------------------------AKTMDYLHSQGVVHRDLKPSNILYMDESGnpESIRICDFGFAKQLRAENGLLMTP-----CYTANFVAPEVLKRQGYDAACDIWSLGILL-YTMLAGFTPFAngpDDTPEDILArIGSGKYALSggnWDSISDAAkDVVSKMLHVDPHQRLTAVQVLKHPWIVNRE-------------------------------------------------------------------------------------------------------------------------------------\n>tr|A0A0D3GXB8|A0A0D3GXB8_9ORYZ/711-808 [subseq from] Non-specific serine/threonine protein kinase OS=Oryza barthii OX=65489 PE=4 SV=1\n-----------------------------------------------------------------------------------------------------------------------------------------------------------------------------------------------------------------------------------------------------------------------------------------------------------------------------------------------------------------------------------------------------------------------------------------------------------------------------------------------------------------------------------------------------------------------------------------------------------------IILGIARGLTYLHEessVRIVHRDIKASNVLL--DTDLTPKISDFGLAKLYD---EKKTHVSTGI-AGTFGYLAPEYAMRRHLTEKVDVFAFGVVALEIVAGRS-------------------------------------------------------------------------------------------------------------------------------------------------------------------------------------------------\n>tr|A0A0D3GXB8|A0A0D3GXB8_9ORYZ/1536-1655 [subseq from] Non-specific serine/threonine protein kinase OS=Oryza barthii OX=65489 PE=4 SV=1\n-----------------------------------------------------------------------------------------------------------------------------------------------------------------------------------------------------------------------------------------------------------------------------------------------------------------------------------------------------------------------------------------------------------------------------------------------------------------------------------------------------------------------------------------------------------------------------------------------------------------IILGIARGLTYLHEessVRIVHRDIKASNVLL--DTDLTPKISDFGLARLYD---EKKTHVSTGI-AGTFGYLAPEYAMRRHLTEKVDVYAFGVVALETVAGRSNTNNSIEESKIYLLEWAWDLYE---------------------------------------------------------------------------------------------------------------------------------------------------------------------------\n>tr|A0A7K9KSV4|A0A7K9KSV4_9PASS/169-332 [subseq from] Non-specific serine/threonine protein kinase (Fragment) OS=Rhabdornis inornatus OX=237438 GN=Rps6ka PE=3 SV=1\n------------------------------------------------------------------------------------------------------------------------------------------------------------------------------------------------------------------------------------------------------------------------------------------------------------------------------------------------------------------------------------------------------------------------------------------------------------------------------------------------------------------------------------------------------------------------------------------------------------------LAELALGLDHLHSLGIIYRDLKPENILLDEEGH--IKLTDFGLSKEA-IDHEKKAY----SFCGTVEYMAPEVVNRQGHSHSADWWSYGVLMFEMLTGAL-PFQGKDRKETMTLILKAKLGMPQFLsTEAQSLLRALFKRNPANRlgsgPdGAEEIKRHPFYSTIDWNKLYR-------------------------------------------------------------------------------------------------------------------------------\n>tr|A0A7K9KSV4|A0A7K9KSV4_9PASS/521-611 [subseq from] Non-specific serine/threonine protein kinase (Fragment) OS=Rhabdornis inornatus OX=237438 GN=Rps6ka PE=3 SV=1\n-----------------------------------------------------------------------------------------------------------------------------------------------------------------------------------------------------------------------------------------------------------------------------------------------------------------------------------------------------------------------------------------------------------------------------------------------------------------------------------------------------------------------------------------------------------------------------------------------------------------------KTVEYLHSQGVVHRDLKPSNILYVDKSGnpESIRICDFGFAKQLRAENGLLMTP-----CYTANFVAPEVLKRQGYDEGCDIWSLGVLLYTMLAGA--------------------------------------------------------------------------------------------------------------------------------------------------------------------------------------------------\n>tr|A0A151RQ63|A0A151RQ63_CAJCA/339-442 [subseq from] Cysteine-rich receptor-like protein kinase 2 OS=Cajanus cajan OX=3821 GN=KK1_033800 PE=4 SV=1\n----------------------------------------------------------------------------------------------------------------------------------------------------------------------------------------------------------------------------------------------------------------------------------------------------------------------------------------------------------------------------------------------------------------------------------------------------------------------------------------------------------------------------------------------------------------------------------------------------------------KIILGIAEGMVYLHEeshVRIIHRDIKLSNILLEE--DFTPKIADFGLARLFPEDKSHI---STAI-AGTLGYMAPEYIVRGKLTEKADVYSFGVLVIEIV-SGKRNIKDH-------------------------------------------------------------------------------------------------------------------------------------------------------------------------------------------\n>tr|A0A151RQ63|A0A151RQ63_CAJCA/821-1021 [subseq from] Cysteine-rich receptor-like protein kinase 2 OS=Cajanus cajan OX=3821 GN=KK1_033800 PE=4 SV=1\n--------------------------------------------------------------------------------------------------------------------------------------------------------------------------------------------------------------------------------------------------------------------------------------------------------------------------------------------------------------------------------------------------------------------------------------------------------------------------------FDETNKLGQGGFGTVYKGVLADGREIAIKRLYfNNRHRAADfYNEVNIISSLEHKNLVRLLG--------------CSCSGPE-----SLLIYEYLSNRSLDR----FIFDKNKGKELnWDKRYH---II----IGTAEGLVYLHEnsnIRIIHRDIKASNILL--DAKLRAKIADFGLARSFQEDKSHI---STAI-AGTLGYMAPEYLAHGQLTEKADVYSFGVLLLEIITGRQN------------------------------------------------------------------------------------------------------------------------------------------------------------------------------------------------\n>tr|A0A2I3RH30|A0A2I3RH30_PANTR/163-321 [subseq from] Ribosomal protein S6 kinase OS=Pan troglodytes OX=9598 GN=RPS6KA2 PE=3 SV=1\n-------------------------------------------------------------------------------------------------------------------------------------------------------------------------------------------------------------------------------------------------------------------------------------------------------------------------------------------------------------------------------------------------------------------------------------------------------------------------------------------------------------------------------------------------------------------------------------------------------------------AELALALDHLHSLGIIYRDLKPENILLDEEGH--IKITDFGLSKEAiDHDKRAY------SFCGTIEYMAPEVVNRRGHTQSADWWSFGVLMFEMLTGS-LPFQGKDRKETMALILKAKLGMPQFLSgEAQSLLRALFKRNPCNRLGAgidgvEEIKRHPFFVTIDWN-----------------------------------------------------------------------------------------------------------------------------------\n>tr|A0A2I3RH30|A0A2I3RH30_PANTR/514-672 [subseq from] Ribosomal protein S6 kinase OS=Pan troglodytes OX=9598 GN=RPS6KA2 PE=3 SV=1\n----------------------------------------------------------------------------------------------------------------------------------------------------------------------------------------------------------------------------------------------------------------------------------------------------------------------------------------------------------------------------------------------------------------------------------------------------------------------------------------------------------------------------------------------------------------------------------------------------------------------TKTMDYLHSQGVVHRDLKPSNILYRDESGspESIRVCDFGFAKQLRAGNGLLMTP-----CYTANFVAPEVLKRQGYDAACDIWSLGILL-YTMLAGFTPFAngpdDTPEEILARIGSGKYALSggnWDSISDAAkDVVSKMLHVDPHQRLTAMQVLKHPWVVNR--------------------------------------------------------------------------------------------------------------------------------------\n>tr|A0A1Y2UWX4|A0A1Y2UWX4_9PEZI/738-907 [subseq from] Uncharacterized protein OS=Hypoxylon sp. CO27-5 OX=1001938 GN=M434DRAFT_78972 PE=3 SV=1\n------------------------------------------------------------------------------------------------------------------------------------------------------------------------------------------------------------------------------------------------------------------------------------------------------------------------------------------------------------------------------------------------------------------------------------------------------------------------------------------------------------------------------------------------------------------------------------------------------YGALPEPLVRSFVRQILNGLSYLHNRDIIHRDIKGANILVDNKG--TIKISDFGISKKLEASNilSGANNNKhRPSLQGSVFWMAPEVVKQTSYTRKADIWSLGCLVVEMMTG-THPFPDCSQLQaIFKIGGGKAAPTIpEnASPEAVKFLTQTFEIDHNLRPSADDLMLSPF------------------------------------------------------------------------------------------------------------------------------------------\n>tr|A0A2R9BPW3|A0A2R9BPW3_PANPA/167-325 [subseq from] Ribosomal protein S6 kinase OS=Pan paniscus OX=9597 GN=RPS6KA2 PE=3 SV=1\n-------------------------------------------------------------------------------------------------------------------------------------------------------------------------------------------------------------------------------------------------------------------------------------------------------------------------------------------------------------------------------------------------------------------------------------------------------------------------------------------------------------------------------------------------------------------------------------------------------------------AELALALDHLHSLGIIYRDLKPENILLDEEGH--IKITDFGLSKEAiDHDKRAY------SFCGTIEYMAPEVVNRRGHTQSADWWSFGVLMFEMLTGS-LPFQGKDRKETMALILKAKLGMPQFLSgEAQSLLRALFKRNPCNRLGAgidgvEEIKRHPFFVTIDWN-----------------------------------------------------------------------------------------------------------------------------------\n>tr|A0A2R9BPW3|A0A2R9BPW3_PANPA/518-676 [subseq from] Ribosomal protein S6 kinase OS=Pan paniscus OX=9597 GN=RPS6KA2 PE=3 SV=1\n----------------------------------------------------------------------------------------------------------------------------------------------------------------------------------------------------------------------------------------------------------------------------------------------------------------------------------------------------------------------------------------------------------------------------------------------------------------------------------------------------------------------------------------------------------------------------------------------------------------------TKTMDYLHSQGVVHRDLKPSNILYRDESGspESIRVCDFGFAKQLRAGNGLLMTP-----CYTANFVAPEVLKRQGYDAACDIWSLGILL-YTMLAGFTPFAngpdDTPEEILARIGSGKYALSggnWDSISDAAkDVVSKMLHVDPHQRLTAMQVLKHPWVVNR--------------------------------------------------------------------------------------------------------------------------------------\n>tr|A0A1Y2TZZ9|A0A1Y2TZZ9_9PEZI/738-907 [subseq from] Mitogen-activated protein kinase OS=Hypoxylon sp. EC38 OX=1001937 GN=K449DRAFT_410336 PE=3 SV=1\n------------------------------------------------------------------------------------------------------------------------------------------------------------------------------------------------------------------------------------------------------------------------------------------------------------------------------------------------------------------------------------------------------------------------------------------------------------------------------------------------------------------------------------------------------------------------------------------------------YGALPEPLVRSFVRQILNGLSYLHNRDIIHRDIKGANILVDNKG--TIKISDFGISKKLEASNilSGANNNKhRPSLQGSVFWMAPEVVKQTSYTRKADIWSLGCLVVEMMTG-THPFPDCSQLQaIFKIGGGKAAPTIpEnASPEAVKFLTQTFEIDHNLRPSADDLMLSPF------------------------------------------------------------------------------------------------------------------------------------------\n>tr|A0A814N3Z5|A0A814N3Z5_9BILA/375-508 [subseq from] Hypothetical protein OS=Rotaria magnacalcarata OX=392030 GN=CJN711_LOCUS6460 PE=4 SV=1\n-------------------------------------------------------------------------------------------------------------------------------------------------------------------------------------------------------------------------------------------------------------------------------------------------------------------------------------------------------------------------------------------------------------------------------------------------------------------------------------------------------------------------------------------------------------------------------------------------------------------AELALALDHLHSLGIVYRDLKPENILLDSDGHI--ALTDFGLSKESVPTQDS----KTFSFCGTVEYMSPEVVSRKGHSHVADWWSFGVLAFEMMTGHLPFHGANRKETMNLILKAKLAMPTYPSEEAQGLLRMLFKRNP--------------------------------------------------------------------------------------------------------------------------------------------------------\n>tr|A0A814N3Z5|A0A814N3Z5_9BILA/721-887 [subseq from] Hypothetical protein OS=Rotaria magnacalcarata OX=392030 GN=CJN711_LOCUS6460 PE=4 SV=1\n---------------------------------------------------------------------------------------------------------------------------------------------------------------------------------------------------------------------------------------------------------------------------------------------------------------------------------------------------------------------------------------------------------------------------------------------------------------------------------------------------------------------------------------------------------------------------------------------------------------AKIMFVIIKTVEQLHRNSIVHRDLQPRNIMYLDENRRVssLRIVDFGFAKQLRADNGLLMTP-----CFTKEYAAPEVLSRKRYDESCDIWSLGVLLYT-LLAGYTPFAFDRDDSHELIlarTSVKLQFTGPTWDqvsyNAKTLVSSMLDIEPKRRPSALELCKHPWFANIDS------------------------------------------------------------------------------------------------------------------------------------\n>tr|A0A4X1VX38|A0A4X1VX38_PIG/127-284 [subseq from] Non-specific serine/threonine protein kinase OS=Sus scrofa OX=9823 GN=RPS6KA2 PE=3 SV=1\n-------------------------------------------------------------------------------------------------------------------------------------------------------------------------------------------------------------------------------------------------------------------------------------------------------------------------------------------------------------------------------------------------------------------------------------------------------------------------------------------------------------------------------------------------------------------------------------------------------------------AELALALDHLHGLGIIYRDLKPENILLDEEGH--IKITDFGLSKEAiDHDKRAY------SFCGTIEYMAPEVVNRRGHTQSADWWSFGVLMFEMLTGS-LPFQGKDRKETMALVLKAKLGMPQFLsAEAQSLLRALFKRNPCNRLGAgldgvEEIKRHPFFATIDW------------------------------------------------------------------------------------------------------------------------------------\n>tr|A0A4X1VX38|A0A4X1VX38_PIG/478-637 [subseq from] Non-specific serine/threonine protein kinase OS=Sus scrofa OX=9823 GN=RPS6KA2 PE=3 SV=1\n----------------------------------------------------------------------------------------------------------------------------------------------------------------------------------------------------------------------------------------------------------------------------------------------------------------------------------------------------------------------------------------------------------------------------------------------------------------------------------------------------------------------------------------------------------------------------------------------------------------------AKTMDYLHSQGVVHRDLKPSNILYMDESGnpESIRICDFGFAKQLRAENGLLMTP-----CYTANFVAPEVLKRQGYDAACDIWSLGILL-YTMLAGFTPFAngpDDTPEDILArIGSGKYALSggnWDSISDAAkDVVSKMLHVDPHQRLTAVQVLKHPWIVNRE-------------------------------------------------------------------------------------------------------------------------------------\n>tr|K7BC94|K7BC94_PANTR/166-324 [subseq from] Ribosomal protein S6 kinase OS=Pan troglodytes OX=9598 GN=RPS6KA2 PE=2 SV=1\n-------------------------------------------------------------------------------------------------------------------------------------------------------------------------------------------------------------------------------------------------------------------------------------------------------------------------------------------------------------------------------------------------------------------------------------------------------------------------------------------------------------------------------------------------------------------------------------------------------------------AELALALDHLHSLGIIYRDLKPENILLDEEGH--IKITDFGLSKEAiDHDKRAY------SFCGTIEYMAPEVVNRRGHTQSADWWSFGVLMFEMLTGS-LPFQGKDRKETMALILKAKLGMPQFLSgEAQSLLRALFKRNPCNRLGAgidgvEEIKRHPFFVTIDWN-----------------------------------------------------------------------------------------------------------------------------------\n>tr|K7BC94|K7BC94_PANTR/517-675 [subseq from] Ribosomal protein S6 kinase OS=Pan troglodytes OX=9598 GN=RPS6KA2 PE=2 SV=1\n----------------------------------------------------------------------------------------------------------------------------------------------------------------------------------------------------------------------------------------------------------------------------------------------------------------------------------------------------------------------------------------------------------------------------------------------------------------------------------------------------------------------------------------------------------------------------------------------------------------------TKTMDYLHSQGVVHRDLKPSNILYRDESGspESIRVCDFGFAKQLRAGNGLLMTP-----CYTANFVAPEVLKRQGYDAACDIWSLGILL-YTMLAGFTPFAngpdDTPEEILARIGSGKYALSggnWDSISDAAkDVVSKMLHVDPHQRLTAMQVLKHPWVVNR--------------------------------------------------------------------------------------------------------------------------------------\n>tr|A0A2I3TAA1|A0A2I3TAA1_PANTR/174-332 [subseq from] Ribosomal protein S6 kinase OS=Pan troglodytes OX=9598 GN=RPS6KA2 PE=3 SV=1\n-------------------------------------------------------------------------------------------------------------------------------------------------------------------------------------------------------------------------------------------------------------------------------------------------------------------------------------------------------------------------------------------------------------------------------------------------------------------------------------------------------------------------------------------------------------------------------------------------------------------AELALALDHLHSLGIIYRDLKPENILLDEEGH--IKITDFGLSKEAiDHDKRAY------SFCGTIEYMAPEVVNRRGHTQSADWWSFGVLMFEMLTGS-LPFQGKDRKETMALILKAKLGMPQFLSgEAQSLLRALFKRNPCNRLGAgidgvEEIKRHPFFVTIDWN-----------------------------------------------------------------------------------------------------------------------------------\n>tr|A0A2I3TAA1|A0A2I3TAA1_PANTR/525-683 [subseq from] Ribosomal protein S6 kinase OS=Pan troglodytes OX=9598 GN=RPS6KA2 PE=3 SV=1\n----------------------------------------------------------------------------------------------------------------------------------------------------------------------------------------------------------------------------------------------------------------------------------------------------------------------------------------------------------------------------------------------------------------------------------------------------------------------------------------------------------------------------------------------------------------------------------------------------------------------TKTMDYLHSQGVVHRDLKPSNILYRDESGspESIRVCDFGFAKQLRAGNGLLMTP-----CYTANFVAPEVLKRQGYDAACDIWSLGILL-YTMLAGFTPFAngpdDTPEEILARIGSGKYALSggnWDSISDAAkDVVSKMLHVDPHQRLTAMQVLKHPWVVNR--------------------------------------------------------------------------------------------------------------------------------------\n>tr|G3SHK7|G3SHK7_GORGO/166-324 [subseq from] Ribosomal protein S6 kinase OS=Gorilla gorilla gorilla OX=9595 GN=RPS6KA2 PE=3 SV=2\n-------------------------------------------------------------------------------------------------------------------------------------------------------------------------------------------------------------------------------------------------------------------------------------------------------------------------------------------------------------------------------------------------------------------------------------------------------------------------------------------------------------------------------------------------------------------------------------------------------------------AELALALDHLHSLGIIYRDLKPENILLDEEGH--IKITDFGLSKEAiDHDKRAY------SFCGTIEYMAPEVVNRRGHTQSADWWSFGVLMFEMLTGS-LPFQGKDRKETMALILKAKLGMPQFLSgEAQSLLRALFKRNPCNRLGAgidgvEEIKRHPFFVTIDWN-----------------------------------------------------------------------------------------------------------------------------------\n>tr|G3SHK7|G3SHK7_GORGO/517-675 [subseq from] Ribosomal protein S6 kinase OS=Gorilla gorilla gorilla OX=9595 GN=RPS6KA2 PE=3 SV=2\n----------------------------------------------------------------------------------------------------------------------------------------------------------------------------------------------------------------------------------------------------------------------------------------------------------------------------------------------------------------------------------------------------------------------------------------------------------------------------------------------------------------------------------------------------------------------------------------------------------------------TKTMDYLHSQGVVHRDLKPSNILYRDESGspESIRVCDFGFAKQLRAGNGLLMTP-----CYTANFVAPEVLKRQGYDAACDIWSLGILL-YTMLAGFTPFAngpdDTPEEILARIGSGKYALSggnWDSISDAAkDVVSKMLHVDPHQRLTAMQVLKHPWVVNR--------------------------------------------------------------------------------------------------------------------------------------\n>sp|Q15349|KS6A2_HUMAN/166-324 [subseq from] Ribosomal protein S6 kinase alpha-2 OS=Homo sapiens OX=9606 GN=RPS6KA2 PE=1 SV=2\n-------------------------------------------------------------------------------------------------------------------------------------------------------------------------------------------------------------------------------------------------------------------------------------------------------------------------------------------------------------------------------------------------------------------------------------------------------------------------------------------------------------------------------------------------------------------------------------------------------------------AELALALDHLHSLGIIYRDLKPENILLDEEGH--IKITDFGLSKEAiDHDKRAY------SFCGTIEYMAPEVVNRRGHTQSADWWSFGVLMFEMLTGS-LPFQGKDRKETMALILKAKLGMPQFLSgEAQSLLRALFKRNPCNRLGAgidgvEEIKRHPFFVTIDWN-----------------------------------------------------------------------------------------------------------------------------------\n>sp|Q15349|KS6A2_HUMAN/517-675 [subseq from] Ribosomal protein S6 kinase alpha-2 OS=Homo sapiens OX=9606 GN=RPS6KA2 PE=1 SV=2\n----------------------------------------------------------------------------------------------------------------------------------------------------------------------------------------------------------------------------------------------------------------------------------------------------------------------------------------------------------------------------------------------------------------------------------------------------------------------------------------------------------------------------------------------------------------------------------------------------------------------TKTMDYLHSQGVVHRDLKPSNILYRDESGspESIRVCDFGFAKQLRAGNGLLMTP-----CYTANFVAPEVLKRQGYDAACDIWSLGILL-YTMLAGFTPFAngpdDTPEEILARIGSGKYALSggnWDSISDAAkDVVSKMLHVDPHQRLTAMQVLKHPWVVNR--------------------------------------------------------------------------------------------------------------------------------------\n>tr|A0A2R9BPU4|A0A2R9BPU4_PANPA/166-324 [subseq from] Ribosomal protein S6 kinase OS=Pan paniscus OX=9597 GN=RPS6KA2 PE=3 SV=1\n-------------------------------------------------------------------------------------------------------------------------------------------------------------------------------------------------------------------------------------------------------------------------------------------------------------------------------------------------------------------------------------------------------------------------------------------------------------------------------------------------------------------------------------------------------------------------------------------------------------------AELALALDHLHSLGIIYRDLKPENILLDEEGH--IKITDFGLSKEAiDHDKRAY------SFCGTIEYMAPEVVNRRGHTQSADWWSFGVLMFEMLTGS-LPFQGKDRKETMALILKAKLGMPQFLSgEAQSLLRALFKRNPCNRLGAgidgvEEIKRHPFFVTIDWN-----------------------------------------------------------------------------------------------------------------------------------\n>tr|A0A2R9BPU4|A0A2R9BPU4_PANPA/517-675 [subseq from] Ribosomal protein S6 kinase OS=Pan paniscus OX=9597 GN=RPS6KA2 PE=3 SV=1\n----------------------------------------------------------------------------------------------------------------------------------------------------------------------------------------------------------------------------------------------------------------------------------------------------------------------------------------------------------------------------------------------------------------------------------------------------------------------------------------------------------------------------------------------------------------------------------------------------------------------TKTMDYLHSQGVVHRDLKPSNILYRDESGspESIRVCDFGFAKQLRAGNGLLMTP-----CYTANFVAPEVLKRQGYDAACDIWSLGILL-YTMLAGFTPFAngpdDTPEEILARIGSGKYALSggnWDSISDAAkDVVSKMLHVDPHQRLTAMQVLKHPWVVNR--------------------------------------------------------------------------------------------------------------------------------------\n>tr|A0A6P3U0T6|A0A6P3U0T6_BOMTE/157-259 [subseq from] ribosomal protein S6 kinase alpha-5 isoform X2 OS=Bombus terrestris OX=30195 GN=LOC100647851 PE=3 SV=1\n------------------------------------------------------------------------------------------------------------------------------------------------------------------------------------------------------------------------------------------------------------------------------------------------------------------------------------------------------------------------------------------------------------------------------------------------------------------------------------------------------------------------------------------------------------------------------------------------------------------IGEVILALEHLHKLGIIYRDIKLENILLDREGHIV--LTDFGLSKEfLPHERDNNARAYSF--CGTIEYMAPEVVRGGSagHDIAVDWWSVGVLTYELLTGA-SPFTV--------------------------------------------------------------------------------------------------------------------------------------------------------------------------------------------\n>tr|A0A6P3U0T6|A0A6P3U0T6_BOMTE/523-699 [subseq from] ribosomal protein S6 kinase alpha-5 isoform X2 OS=Bombus terrestris OX=30195 GN=LOC100647851 PE=3 SV=1\n--------------------------------------------------------------------------------------------------------------------------------------------------------------------------------------------------------------------------------------------------------------------------------------------------------------------------------------------------------------------------------------------------------------------------------------------------------------------------------------------------------------------------------------------------------------------------------------------------------------ASKIMRQLASAVLFMHSKGVVHRDLKPENIVFADQSEdSPVKIVDFGFA-RIKRGCEPLHTPC-----FTLPYAAPEVIGNQGYDQSCDLWSLGAILYSLLS-GNPPFGTNSPDLATRIRAGEIDFDSESwshLSDLtKQVVKGLLTVDPSKRLTASDLVNHP--WLNESSSSEVASSVDRTTTDN--------------------------------------------------------------------------------------------------------------------\n>tr|A0A2R9A9L7|A0A2R9A9L7_PANPA/144-305 [subseq from] Ribosomal protein S6 kinase OS=Pan paniscus OX=9597 GN=RPS6KA4 PE=3 SV=1\n--------------------------------------------------------------------------------------------------------------------------------------------------------------------------------------------------------------------------------------------------------------------------------------------------------------------------------------------------------------------------------------------------------------------------------------------------------------------------------------------------------------------------------------------------------------------------------------------------------------------EIVLALEHLHKLGIIYRDLKLENVLLDSEGHI--VLTDFGLSKEFLTEEKERT----FSFCGTIEYMAPEIIRSKTgHGKAVDWWSLGILLFELLTGA-SPFTLEGERNTQAEVSRRILkcsppFPPRIGPVAQDLLQRLLCKDPKKRlgagPQgAQEVRNHPFFQGLD-------------------------------------------------------------------------------------------------------------------------------------\n>tr|A0A2R9A9L7|A0A2R9A9L7_PANPA/478-609 [subseq from] Ribosomal protein S6 kinase OS=Pan paniscus OX=9597 GN=RPS6KA4 PE=3 SV=1\n-----------------------------------------------------------------------------------------------------------------------------------------------------------------------------------------------------------------------------------------------------------------------------------------------------------------------------------------------------------------------------------------------------------------------------------------------------------------------------------------------------------------------------------------------------------------------------------HTYLVLELLRGGELLEHIRKKRHFSEsEASQILRSLVSAVSFMHEeAGVVHRDLKPENILYADDTpGAPVKIIDFGFARLRPQSPGVPMQ--TP--CFTLQYAAPELLAQQGYDESCDLWSLGVILYMMLS-GQVPF----------------------------------------------------------------------------------------------------------------------------------------------------------------------------------------------\n>tr|A0A7E6EPY1|A0A7E6EPY1_OCTVU/1516-1788 [subseq from] uncharacterized protein LOC118762493 isoform X1 OS=Octopus vulgaris OX=6645 GN=LOC118762493 PE=4 SV=1\n------------------------------------------------------------------------------------------------------------------------------------------------------------------------------------------------------------------------------------------------------------------------------------------------------------------------------------------------------------------------------------------------------------------------------------------------------------------------------------------------------------------------------------------------------------------------------------------------------------------FWHMVSSLKYLHDNNIVHGRLEPKNILITVYGKLL--LSNYGFHSSWIHGPDCQNCNF-FMSDSQKCWQPSEFLRScdgQKFSIKSDIQVAGMVAYFILSGGHHPFGKSsSEIPLNIILHEKQLCNLS--LEASDIITMMLSAIPDERPTASEVLKHPYFWSNQRKLQFLLTVgSDILNalmLqKNYNTEASIIYCLSICDTIGYFKNWMSLIDKIILEELQKIRPIR-NSVIELVIFLYNTCILYKQMSQEVKDILGE---PF-NYFLKKFPKLFQVIFHVI-------------------\n>tr|A0A7J8GTS5|A0A7J8GTS5_MOLMO/164-320 [subseq from] Ribosomal protein S6 kinase OS=Molossus molossus OX=27622 GN=HJG59_015892 PE=3 SV=1\n-------------------------------------------------------------------------------------------------------------------------------------------------------------------------------------------------------------------------------------------------------------------------------------------------------------------------------------------------------------------------------------------------------------------------------------------------------------------------------------------------------------------------------------------------------------------------------------------------------------------AELALALDHLHGLGIIYRDLKPENILLDEEGH--IKITDFGLSKEAiDHDKRAY------SFCGTIEYMAPEVVNRRGHTQSADWWSFGVLMFEMLTGS-LPFQGKDRKETMALILKAKLGMPQFLSgEAQSLLRALFKRNPCNRLGAgsdgvEETKRHPFFSTID-------------------------------------------------------------------------------------------------------------------------------------\n>tr|A0A7J8GTS5|A0A7J8GTS5_MOLMO/514-672 [subseq from] Ribosomal protein S6 kinase OS=Molossus molossus OX=27622 GN=HJG59_015892 PE=3 SV=1\n---------------------------------------------------------------------------------------------------------------------------------------------------------------------------------------------------------------------------------------------------------------------------------------------------------------------------------------------------------------------------------------------------------------------------------------------------------------------------------------------------------------------------------------------------------------------------------------------------------------------ITRTMDYLHSQGVVHRDLKPSNILYVDESGnpESIRICDFGFAKQLRAENGLLMTP-----CYTANFVAPEVLKRQGYDAACDIWSLGILL-YTMLAGFTPFANGPDdtpeEILARIGSGKYALSggnWDCVSEAAkDVVSRMLHVDPQQRLTAAQVLKHPWVVN---------------------------------------------------------------------------------------------------------------------------------------\n>tr|H2PKU9|H2PKU9_PONAB/242-400 [subseq from] Ribosomal protein S6 kinase OS=Pongo abelii OX=9601 GN=RPS6KA2 PE=3 SV=2\n-------------------------------------------------------------------------------------------------------------------------------------------------------------------------------------------------------------------------------------------------------------------------------------------------------------------------------------------------------------------------------------------------------------------------------------------------------------------------------------------------------------------------------------------------------------------------------------------------------------------AELALALDHLHSLGIIYRDLKPENILLDEEGH--IKITDFGLSKEAiDHDKRAY------SFCGTIEYMAPEVVNRRGHTQSADWWSFGVLMFEMLTGS-LPFQGKDRKETMALILKAKLGMPQFLSgEAQSLLRALFKRNPCNRLGAgidgvEEIKRHPFFVTIDWN-----------------------------------------------------------------------------------------------------------------------------------\n>tr|H2PKU9|H2PKU9_PONAB/593-751 [subseq from] Ribosomal protein S6 kinase OS=Pongo abelii OX=9601 GN=RPS6KA2 PE=3 SV=2\n----------------------------------------------------------------------------------------------------------------------------------------------------------------------------------------------------------------------------------------------------------------------------------------------------------------------------------------------------------------------------------------------------------------------------------------------------------------------------------------------------------------------------------------------------------------------------------------------------------------------TKTMDYLHSQGVVHRDLKPSNILYRDESGspESIRVCDFGFAKQLRAGNGLLMTP-----CYTANFVAPEVLKRQGYDAACDIWSLGILL-YTMLAGFTPFAngpDDTPEEILVRiGSGKYALSggnWDSISDAAkDVVSKMLHVDPHQRLTAMQVLKHPWVVNR--------------------------------------------------------------------------------------------------------------------------------------\n>tr|A0A421G0J6|A0A421G0J6_9STRA/374-458 [subseq from] Uncharacterized protein OS=Phytophthora kernoviae OX=325452 GN=BBJ29_007524 PE=4 SV=1\n-------------------------------------------------------------------------------------------------------------------------------------------------------------------------------------------------------------------------------------------------------------------------------------------------------------------------------------------------------------------------------------------------------------------------------------------------------------------------------------------------------------------------------------------------------------------------------------------------------------------LHVAHALTYLHSCAppVIHRDLKSSNILL--NETMDAKVTDFGISRER-VDAT-MT-----AGVGTSLWMAPEVMLGERYDDKADMFSFGVVLS--------------------------------------------------------------------------------------------------------------------------------------------------------------------------------------------------------\n>tr|A0A421G0J6|A0A421G0J6_9STRA/679-762 [subseq from] Uncharacterized protein OS=Phytophthora kernoviae OX=325452 GN=BBJ29_007524 PE=4 SV=1\n--------------------------------------------------------------------------------------------------------------------------------------------------------------------------------------------------------------------------------------------------------------------------------------------------------------------------------------------------------------------------------------------------------------------------------------------------------------------------------------------------------------------------------------------------------------------------------------------------------------------HVSIALTYLHSCAppVIHRDLKSKNILL--NEKMDAKVTDFGISRE-RVDTT-----MTG-GIGTSFWMAPEVMLGERYDDKADMFSFGVVLA--------------------------------------------------------------------------------------------------------------------------------------------------------------------------------------------------------\n>tr|A0A2R9BYY6|A0A2R9BYY6_PANPA/174-332 [subseq from] Ribosomal protein S6 kinase OS=Pan paniscus OX=9597 GN=RPS6KA2 PE=3 SV=1\n-------------------------------------------------------------------------------------------------------------------------------------------------------------------------------------------------------------------------------------------------------------------------------------------------------------------------------------------------------------------------------------------------------------------------------------------------------------------------------------------------------------------------------------------------------------------------------------------------------------------AELALALDHLHSLGIIYRDLKPENILLDEEGH--IKITDFGLSKEAiDHDKRAY------SFCGTIEYMAPEVVNRRGHTQSADWWSFGVLMFEMLTGS-LPFQGKDRKETMALILKAKLGMPQFLSgEAQSLLRALFKRNPCNRLGAgidgvEEIKRHPFFVTIDWN-----------------------------------------------------------------------------------------------------------------------------------\n>tr|A0A2R9BYY6|A0A2R9BYY6_PANPA/525-683 [subseq from] Ribosomal protein S6 kinase OS=Pan paniscus OX=9597 GN=RPS6KA2 PE=3 SV=1\n----------------------------------------------------------------------------------------------------------------------------------------------------------------------------------------------------------------------------------------------------------------------------------------------------------------------------------------------------------------------------------------------------------------------------------------------------------------------------------------------------------------------------------------------------------------------------------------------------------------------TKTMDYLHSQGVVHRDLKPSNILYRDESGspESIRVCDFGFAKQLRAGNGLLMTP-----CYTANFVAPEVLKRQGYDAACDIWSLGILL-YTMLAGFTPFAngpdDTPEEILARIGSGKYALSggnWDSISDAAkDVVSKMLHVDPHQRLTAMQVLKHPWVVNR--------------------------------------------------------------------------------------------------------------------------------------\n>tr|G3QQH4|G3QQH4_GORGO/174-332 [subseq from] Ribosomal protein S6 kinase OS=Gorilla gorilla gorilla OX=9595 GN=RPS6KA2 PE=3 SV=1\n-------------------------------------------------------------------------------------------------------------------------------------------------------------------------------------------------------------------------------------------------------------------------------------------------------------------------------------------------------------------------------------------------------------------------------------------------------------------------------------------------------------------------------------------------------------------------------------------------------------------AELALALDHLHSLGIIYRDLKPENILLDEEGH--IKITDFGLSKEAiDHDKRAY------SFCGTIEYMAPEVVNRRGHTQSADWWSFGVLMFEMLTGS-LPFQGKDRKETMALILKAKLGMPQFLSgEAQSLLRALFKRNPCNRLGAgidgvEEIKRHPFFVTIDWN-----------------------------------------------------------------------------------------------------------------------------------\n>tr|G3QQH4|G3QQH4_GORGO/525-683 [subseq from] Ribosomal protein S6 kinase OS=Gorilla gorilla gorilla OX=9595 GN=RPS6KA2 PE=3 SV=1\n----------------------------------------------------------------------------------------------------------------------------------------------------------------------------------------------------------------------------------------------------------------------------------------------------------------------------------------------------------------------------------------------------------------------------------------------------------------------------------------------------------------------------------------------------------------------------------------------------------------------TKTMDYLHSQGVVHRDLKPSNILYRDESGspESIRVCDFGFAKQLRAGNGLLMTP-----CYTANFVAPEVLKRQGYDAACDIWSLGILL-YTMLAGFTPFAngpdDTPEEILARIGSGKYALSggnWDSISDAAkDVVSKMLHVDPHQRLTAMQVLKHPWVVNR--------------------------------------------------------------------------------------------------------------------------------------\n>tr|A0A4E9FF81|A0A4E9FF81_BRUMA/183-338 [subseq from] Non-specific serine/threonine protein kinase OS=Brugia malayi OX=6279 GN=Bma-rskn-1 PE=3 SV=1\n------------------------------------------------------------------------------------------------------------------------------------------------------------------------------------------------------------------------------------------------------------------------------------------------------------------------------------------------------------------------------------------------------------------------------------------------------------------------------------------------------------------------------------------------------------------------------------------------------------------LAEIALALGHLHSLGIAYRDLKPENVLLDADGHI--NLTDFGLSKESV-EKN----GKTYSFCGTVEYMAPEVVNRRGHTVAADWWSFGVLMYEMLTGDLPFHGSNRRETMSMILR-AKLTMPQSLSvEAQQLLRALFKRNPTNRLGcsNDDvksIKSHPFFGT---------------------------------------------------------------------------------------------------------------------------------------\n>tr|A0A4E9FF81|A0A4E9FF81_BRUMA/483-658 [subseq from] Non-specific serine/threonine protein kinase OS=Brugia malayi OX=6279 GN=Bma-rskn-1 PE=3 SV=1\n-------------------------------------------------------------------------------------------------------------------------------------------------------------------------------------------------------------------------------------------------------------------------------------------------------------------------------------------------------------------------------------------------------------------------------------------------------------------------------------------------------------------------------------------------------------------------------------------------------------------LRLANAISYLHSNQVVHRDLKPSNIMYASKTAdpDSIRIIDFGFAKQLRAENGLLMTP-----CYTAQFVAPEILRKQGYDMNCDVWSLGVLL-FTMLSGETPFAtsenDSPQKILKRVGEGKYSLngqaWISISEQAKDLVQQLLHADPSKRLSAKQILIHPWIvhLNSlpTIRLNFFNDP----------------------------------------------------------------------------------------------------------------------------\n>sp|Q15349-3|KS6A2_HUMAN/174-332 [subseq from] Isoform 3 of Ribosomal protein S6 kinase alpha-2 OS=Homo sapiens OX=9606 GN=RPS6KA2\n-------------------------------------------------------------------------------------------------------------------------------------------------------------------------------------------------------------------------------------------------------------------------------------------------------------------------------------------------------------------------------------------------------------------------------------------------------------------------------------------------------------------------------------------------------------------------------------------------------------------AELALALDHLHSLGIIYRDLKPENILLDEEGH--IKITDFGLSKEAiDHDKRAY------SFCGTIEYMAPEVVNRRGHTQSADWWSFGVLMFEMLTGS-LPFQGKDRKETMALILKAKLGMPQFLSgEAQSLLRALFKRNPCNRLGAgidgvEEIKRHPFFVTIDWN-----------------------------------------------------------------------------------------------------------------------------------\n>sp|Q15349-3|KS6A2_HUMAN/525-683 [subseq from] Isoform 3 of Ribosomal protein S6 kinase alpha-2 OS=Homo sapiens OX=9606 GN=RPS6KA2\n----------------------------------------------------------------------------------------------------------------------------------------------------------------------------------------------------------------------------------------------------------------------------------------------------------------------------------------------------------------------------------------------------------------------------------------------------------------------------------------------------------------------------------------------------------------------------------------------------------------------TKTMDYLHSQGVVHRDLKPSNILYRDESGspESIRVCDFGFAKQLRAGNGLLMTP-----CYTANFVAPEVLKRQGYDAACDIWSLGILL-YTMLAGFTPFAngpdDTPEEILARIGSGKYALSggnWDSISDAAkDVVSKMLHVDPHQRLTAMQVLKHPWVVNR--------------------------------------------------------------------------------------------------------------------------------------\n>tr|A0A2K5RJJ7|A0A2K5RJJ7_CEBIM/191-348 [subseq from] Ribosomal protein S6 kinase OS=Cebus imitator OX=2715852 GN=RPS6KA2 PE=3 SV=1\n-------------------------------------------------------------------------------------------------------------------------------------------------------------------------------------------------------------------------------------------------------------------------------------------------------------------------------------------------------------------------------------------------------------------------------------------------------------------------------------------------------------------------------------------------------------------------------------------------------------------AELALALDHLHSLGIIYRDLKPENILLDEEGH--IKITDFGLSKEAiDHDKRAY------SFCGTIEYMAPEVVNRRGHTQSADWWSFGVLMFEMLTGS-LPFQGKDRKETMALILKAKLGMPQFLSgEAQSLLRALFKRNPCNRLGAgidgvEEIKRHPFFVTIDW------------------------------------------------------------------------------------------------------------------------------------\n>tr|A0A2K5RJJ7|A0A2K5RJJ7_CEBIM/542-701 [subseq from] Ribosomal protein S6 kinase OS=Cebus imitator OX=2715852 GN=RPS6KA2 PE=3 SV=1\n----------------------------------------------------------------------------------------------------------------------------------------------------------------------------------------------------------------------------------------------------------------------------------------------------------------------------------------------------------------------------------------------------------------------------------------------------------------------------------------------------------------------------------------------------------------------------------------------------------------------TKTMDYLHSQGVVHRDLKPSNILYRDESGspESIRVCDFGFAKQLRAGNGLLMTP-----CYTANFVAPEVLKRQGYDAACDIWSLGILL-YTMLAGFTPFAngpdDTAEEILARIGSGKYALSggnWDSISDAAkDVVSKMLHVDPHQRLTAMQVLKHPWVVNRE-------------------------------------------------------------------------------------------------------------------------------------\n>tr|A0A6J3FV07|A0A6J3FV07_SAPAP/191-348 [subseq from] Ribosomal protein S6 kinase OS=Sapajus apella OX=9515 GN=RPS6KA2 PE=3 SV=1\n-------------------------------------------------------------------------------------------------------------------------------------------------------------------------------------------------------------------------------------------------------------------------------------------------------------------------------------------------------------------------------------------------------------------------------------------------------------------------------------------------------------------------------------------------------------------------------------------------------------------AELALALDHLHSLGIIYRDLKPENILLDEEGH--IKITDFGLSKEAiDHDKRAY------SFCGTIEYMAPEVVNRRGHTQSADWWSFGVLMFEMLTGS-LPFQGKDRKETMALILKAKLGMPQFLSgEAQSLLRALFKRNPCNRLGAgidgvEEIKRHPFFVTIDW------------------------------------------------------------------------------------------------------------------------------------\n>tr|A0A6J3FV07|A0A6J3FV07_SAPAP/542-701 [subseq from] Ribosomal protein S6 kinase OS=Sapajus apella OX=9515 GN=RPS6KA2 PE=3 SV=1\n----------------------------------------------------------------------------------------------------------------------------------------------------------------------------------------------------------------------------------------------------------------------------------------------------------------------------------------------------------------------------------------------------------------------------------------------------------------------------------------------------------------------------------------------------------------------------------------------------------------------TKTMDYLHSQGVVHRDLKPSNILYRDESGspESIRVCDFGFAKQLRAGNGLLMTP-----CYTANFVAPEVLKRQGYDAACDIWSLGILL-YTMLAGFTPFAngpdDTAEEILARIGSGKYALSggnWDSISDAAkDVVSKMLHVDPHQRLTAMQVLKHPWVVNRE-------------------------------------------------------------------------------------------------------------------------------------\n>tr|A0A662Y7L7|A0A662Y7L7_9STRA/639-739 [subseq from] Uncharacterized protein OS=Nothophytophthora sp. Chile5 OX=2483409 GN=BBJ28_00010429 PE=4 SV=1\n-------------------------------------------------------------------------------------------------------------------------------------------------------------------------------------------------------------------------------------------------------------------------------------------------------------------------------------------------------------------------------------------------------------------------------------------------------------------------------------------------------------------------------------------------------------------------------------------------------------------HQAALGLQYLHHNGVVHGDLKGNNILVGT--AGETKLSDFGLSVRTK----GLESGEGERVVGAFRWKAPECLKKSaKSSFEADIYSFGMCIVEAVT-GKFPWGNTMD-----------------------------------------------------------------------------------------------------------------------------------------------------------------------------------------\n>tr|A0A662Y7L7|A0A662Y7L7_9STRA/1385-1489 [subseq from] Uncharacterized protein OS=Nothophytophthora sp. Chile5 OX=2483409 GN=BBJ28_00010429 PE=4 SV=1\n-----------------------------------------------------------------------------------------------------------------------------------------------------------------------------------------------------------------------------------------------------------------------------------------------------------------------------------------------------------------------------------------------------------------------------------------------------------------------------------------------------------------------------------------------------------------------------------------------------------------FLCQAAEGLAHLHELGIIHADLKGNNILVCENYGkPIAKLADFGLSFY--AGT-ASTEDEGALG--AFRWKAPECLLGEAPSFESDMYSFGMCILEALS-GEYPWGSSIPD----------------------------------------------------------------------------------------------------------------------------------------------------------------------------------------\n>tr|A0A816FAE1|A0A816FAE1_9BILA/386-519 [subseq from] Hypothetical protein OS=Rotaria magnacalcarata OX=392030 GN=KQP761_LOCUS31587 PE=4 SV=1\n-------------------------------------------------------------------------------------------------------------------------------------------------------------------------------------------------------------------------------------------------------------------------------------------------------------------------------------------------------------------------------------------------------------------------------------------------------------------------------------------------------------------------------------------------------------------------------------------------------------------AELALALDHLHSLGIVYRDLKPENILLDSDGHI--ALTDFGLSKESVPTQDS----KTFSFCGTVEYMSPEVVSRKGHSHVADWWSFGVLAFEMMTGHLPFHGANRKETMNLILKAKLAMPTYPSEEAQGLLRMLFKRNP--------------------------------------------------------------------------------------------------------------------------------------------------------\n>tr|A0A816FAE1|A0A816FAE1_9BILA/732-898 [subseq from] Hypothetical protein OS=Rotaria magnacalcarata OX=392030 GN=KQP761_LOCUS31587 PE=4 SV=1\n---------------------------------------------------------------------------------------------------------------------------------------------------------------------------------------------------------------------------------------------------------------------------------------------------------------------------------------------------------------------------------------------------------------------------------------------------------------------------------------------------------------------------------------------------------------------------------------------------------------AKIMFVIIKTVEQLHRNSIVHRDLQPRNIMYLDENRRVssLRIVDFGFAKQLRADNGLLMTP-----CFTKEYAAPEVLSRKRYDESCDIWSLGVLLYT-LLAGYTPFAFDRDDSHELIlarTSVKLQFTGPTWDqvsyNAKTLVSSMLDIEPKRRPSALELCKHPWFANIDS------------------------------------------------------------------------------------------------------------------------------------\n>tr|A0A480ELC4|A0A480ELC4_PIG/166-323 [subseq from] Ribosomal protein S6 kinase OS=Sus scrofa OX=9823 PE=3 SV=1\n-------------------------------------------------------------------------------------------------------------------------------------------------------------------------------------------------------------------------------------------------------------------------------------------------------------------------------------------------------------------------------------------------------------------------------------------------------------------------------------------------------------------------------------------------------------------------------------------------------------------AELALALDHLHGLGIIYRDLKPENILLDEEGH--IKITDFGLSKEAiDHDKRAY------SFCGTIEYMAPEVVNRRGHTQSADWWSFGVLMFEMLTGS-LPFQGKDRKETMALVLKAKLGMPQFLsAEAQSLLRALFKRNPCNRLGAgldgvEEIKRHPFFATIDW------------------------------------------------------------------------------------------------------------------------------------\n>tr|A0A480ELC4|A0A480ELC4_PIG/517-676 [subseq from] Ribosomal protein S6 kinase OS=Sus scrofa OX=9823 PE=3 SV=1\n----------------------------------------------------------------------------------------------------------------------------------------------------------------------------------------------------------------------------------------------------------------------------------------------------------------------------------------------------------------------------------------------------------------------------------------------------------------------------------------------------------------------------------------------------------------------------------------------------------------------AKTMDYLHSQGVVHRDLKPSNILYMDESGnpESIRICDFGFAKQLRAENGLLMTP-----CYTANFVAPEVLKRQGYDAACDIWSLGILL-YTMLAGFTPFAngpDDTPEDILArIGSGKYALSggnWDSISDAAkDVVSKMLHVDPHQRLTAVQVLKHPWIVNRE-------------------------------------------------------------------------------------------------------------------------------------\n>tr|A0A4X1VRH6|A0A4X1VRH6_PIG/166-323 [subseq from] Ribosomal protein S6 kinase OS=Sus scrofa OX=9823 GN=RPS6KA2 PE=3 SV=1\n-------------------------------------------------------------------------------------------------------------------------------------------------------------------------------------------------------------------------------------------------------------------------------------------------------------------------------------------------------------------------------------------------------------------------------------------------------------------------------------------------------------------------------------------------------------------------------------------------------------------AELALALDHLHGLGIIYRDLKPENILLDEEGH--IKITDFGLSKEAiDHDKRAY------SFCGTIEYMAPEVVNRRGHTQSADWWSFGVLMFEMLTGS-LPFQGKDRKETMALVLKAKLGMPQFLsAEAQSLLRALFKRNPCNRLGAgldgvEEIKRHPFFATIDW------------------------------------------------------------------------------------------------------------------------------------\n>tr|A0A4X1VRH6|A0A4X1VRH6_PIG/517-676 [subseq from] Ribosomal protein S6 kinase OS=Sus scrofa OX=9823 GN=RPS6KA2 PE=3 SV=1\n----------------------------------------------------------------------------------------------------------------------------------------------------------------------------------------------------------------------------------------------------------------------------------------------------------------------------------------------------------------------------------------------------------------------------------------------------------------------------------------------------------------------------------------------------------------------------------------------------------------------AKTMDYLHSQGVVHRDLKPSNILYMDESGnpESIRICDFGFAKQLRAENGLLMTP-----CYTANFVAPEVLKRQGYDAACDIWSLGILL-YTMLAGFTPFAngpDDTPEDILArIGSGKYALSggnWDSISDAAkDVVSKMLHVDPHQRLTAVQVLKHPWIVNRE-------------------------------------------------------------------------------------------------------------------------------------\n>tr|A0A7K5EFE3|A0A7K5EFE3_POLCE/169-332 [subseq from] Non-specific serine/threonine protein kinase (Fragment) OS=Polioptila caerulea OX=66707 GN=Rps6ka PE=3 SV=1\n------------------------------------------------------------------------------------------------------------------------------------------------------------------------------------------------------------------------------------------------------------------------------------------------------------------------------------------------------------------------------------------------------------------------------------------------------------------------------------------------------------------------------------------------------------------------------------------------------------------LAELALGLDHLHSLGIIYRDLKPENILLDEEGH--IKLTDFGLSKEA-IDHEKKAY----SFCGTVEYMAPEVVNRQGHSHSADWWSYGVLMFEMLTG-SLPFQGKDRKDTMTLILKAKLGMPQFLsTEAQSLLRALFKRNPANRlgsgPdGAEEIKRHPFYSTIDWNKLYR-------------------------------------------------------------------------------------------------------------------------------\n>tr|A0A7K5EFE3|A0A7K5EFE3_POLCE/521-611 [subseq from] Non-specific serine/threonine protein kinase (Fragment) OS=Polioptila caerulea OX=66707 GN=Rps6ka PE=3 SV=1\n-----------------------------------------------------------------------------------------------------------------------------------------------------------------------------------------------------------------------------------------------------------------------------------------------------------------------------------------------------------------------------------------------------------------------------------------------------------------------------------------------------------------------------------------------------------------------------------------------------------------------KTVEYLHSQGVVHRDLKPSNILYVDKSGnpESIRICDFGFAKQLRAENGLLMTP-----CYTANFVAPEVLKRQGYDEGCDIWSLGVLLYTMLAGA--------------------------------------------------------------------------------------------------------------------------------------------------------------------------------------------------\n>tr|A0A452J586|A0A452J586_9SAUR/154-289 [subseq from] Ribosomal protein S6 kinase OS=Gopherus agassizii OX=38772 PE=3 SV=1\n-------------------------------------------------------------------------------------------------------------------------------------------------------------------------------------------------------------------------------------------------------------------------------------------------------------------------------------------------------------------------------------------------------------------------------------------------------------------------------------------------------------------------------------------------------------------------------------------------------------------AELALALDHLHSLGIIYRDLKPENILLDEEGH--IKITDFGLSKEAiDHDKRAY------SFCGTIEYMAPEVVNRRGHTQSADWWSFGVLMFEMLTGS-LPFQGKDRKETMALILKAKLGMPQFLSiEAQSLLRALFKRNPSNR-----------------------------------------------------------------------------------------------------------------------------------------------------\n>tr|A0A452J586|A0A452J586_9SAUR/506-664 [subseq from] Ribosomal protein S6 kinase OS=Gopherus agassizii OX=38772 PE=3 SV=1\n-----------------------------------------------------------------------------------------------------------------------------------------------------------------------------------------------------------------------------------------------------------------------------------------------------------------------------------------------------------------------------------------------------------------------------------------------------------------------------------------------------------------------------------------------------------------------------------------------------------------------KTVDYLHSQGVVHRDLKPSNILYMDESGNpdSIRICDFGFAKQLRAENGLLMTP-----CYTANFVAPEVLKRQGYDAACDIWSLGILL-YTMLAGFTPFAngpdDTPEEILARIGSGKYALAggnWDSVSDAAkDIVSKMLHVDPHQRLTAVQVLRHPWIVNRE-------------------------------------------------------------------------------------------------------------------------------------\n>tr|A0A816T0E4|A0A816T0E4_9BILA/386-519 [subseq from] Hypothetical protein OS=Rotaria magnacalcarata OX=392030 GN=MBJ925_LOCUS20366 PE=4 SV=1\n-------------------------------------------------------------------------------------------------------------------------------------------------------------------------------------------------------------------------------------------------------------------------------------------------------------------------------------------------------------------------------------------------------------------------------------------------------------------------------------------------------------------------------------------------------------------------------------------------------------------AELALALDHLHSLGIVYRDLKPENILLDSDGHI--ALTDFGLSKESVPTQDS----KTFSFCGTVEYMSPEVVSRKGHSHVADWWSFGVLAFEMMTGHLPFHGANRKETMNLILKAKLAMPTYPSEEAQGLLRMLFKRNP--------------------------------------------------------------------------------------------------------------------------------------------------------\n>tr|A0A816T0E4|A0A816T0E4_9BILA/732-898 [subseq from] Hypothetical protein OS=Rotaria magnacalcarata OX=392030 GN=MBJ925_LOCUS20366 PE=4 SV=1\n---------------------------------------------------------------------------------------------------------------------------------------------------------------------------------------------------------------------------------------------------------------------------------------------------------------------------------------------------------------------------------------------------------------------------------------------------------------------------------------------------------------------------------------------------------------------------------------------------------------AKIMFVIIKTVEQLHRNSIVHRDLQPRNIMYLDENRRVssLRIVDFGFAKQLRADNGLLMTP-----CFTKEYAAPEVLSRKRYDESCDIWSLGVLLYT-LLAGYTPFAFDRDDSHELIlarTSVKLQFTGPTWDqvsyNAKTLVSSMLDIEPKRRPSALELCKHPWFANIDS------------------------------------------------------------------------------------------------------------------------------------\n>tr|A0A1D5QGV7|A0A1D5QGV7_MACMU/191-352 [subseq from] Ribosomal protein S6 kinase OS=Macaca mulatta OX=9544 GN=RPS6KA2 PE=3 SV=1\n-------------------------------------------------------------------------------------------------------------------------------------------------------------------------------------------------------------------------------------------------------------------------------------------------------------------------------------------------------------------------------------------------------------------------------------------------------------------------------------------------------------------------------------------------------------------------------------------------------------------AELALALDHLHGLGIIYRDLKPENILLDEEGH--IKITDFGLSKEAiDHDKRAY------SFCGTIEYMAPEVVNRRGHTQSADWWSFGVLMFEMLTGS-LPFQGKDRKETMALILKAKLGMPQFLSgEAQSLLRALFKRNPCNRLGAgidgvEEIKRHPFFVTIDWNKLF--------------------------------------------------------------------------------------------------------------------------------\n>tr|A0A1D5QGV7|A0A1D5QGV7_MACMU/542-700 [subseq from] Ribosomal protein S6 kinase OS=Macaca mulatta OX=9544 GN=RPS6KA2 PE=3 SV=1\n----------------------------------------------------------------------------------------------------------------------------------------------------------------------------------------------------------------------------------------------------------------------------------------------------------------------------------------------------------------------------------------------------------------------------------------------------------------------------------------------------------------------------------------------------------------------------------------------------------------------TKTMDYLHSQGVVHRDLKPSNILYRDESGspESIRVCDFGFAKQLRAGNGLLMTP-----CYTANFVAPEVLKRQGYDAACDIWSLGILL-YTMLAGFTPFAngpdDTPEEILARIGSGKYALSggnWDSISDAAkDVVSKMLHVDPHQRLTAMQVLKHPWVVNR--------------------------------------------------------------------------------------------------------------------------------------\n>tr|A0A0D9R4E4|A0A0D9R4E4_CHLSB/144-306 [subseq from] Ribosomal protein S6 kinase OS=Chlorocebus sabaeus OX=60711 GN=RPS6KA4 PE=3 SV=1\n--------------------------------------------------------------------------------------------------------------------------------------------------------------------------------------------------------------------------------------------------------------------------------------------------------------------------------------------------------------------------------------------------------------------------------------------------------------------------------------------------------------------------------------------------------------------------------------------------------------------EIVLALEHLHKLGIIYRDLKLENVLLDSEGHI--VLTDFGLSKEFLTEEKERT----FSFCGTIEYMAPEIIRSKAgHGKAVDWWSLGILLFELLTGA-SPFTLEGERNTQAEVSRRILkcsppFPPRIGPVAQDLLQQLLCKDPKKRlgagPQgAQEVRNHPFFQGLDW------------------------------------------------------------------------------------------------------------------------------------\n>tr|A0A0D9R4E4|A0A0D9R4E4_CHLSB/482-609 [subseq from] Ribosomal protein S6 kinase OS=Chlorocebus sabaeus OX=60711 GN=RPS6KA4 PE=3 SV=1\n---------------------------------------------------------------------------------------------------------------------------------------------------------------------------------------------------------------------------------------------------------------------------------------------------------------------------------------------------------------------------------------------------------------------------------------------------------------------------------------------------------------------------------------------------------------------------------------VLELLRGGELLEHIRKKRHFSEsEASQILRSLVSAVSFMHEeAGVVHRDLKPENILYADDTpGAPVKIIDFGFARLRPQSPGVPMQ--TP--CFTLQYAAPELLAQQGYDESCDLWSLGVILYMMLS-GQVPF----------------------------------------------------------------------------------------------------------------------------------------------------------------------------------------------\n>tr|A0A7J8GSR9|A0A7J8GSR9_MOLMO/166-322 [subseq from] Ribosomal protein S6 kinase OS=Molossus molossus OX=27622 GN=HJG59_015892 PE=3 SV=1\n-------------------------------------------------------------------------------------------------------------------------------------------------------------------------------------------------------------------------------------------------------------------------------------------------------------------------------------------------------------------------------------------------------------------------------------------------------------------------------------------------------------------------------------------------------------------------------------------------------------------AELALALDHLHGLGIIYRDLKPENILLDEEGH--IKITDFGLSKEAiDHDKRAY------SFCGTIEYMAPEVVNRRGHTQSADWWSFGVLMFEMLTGS-LPFQGKDRKETMALILKAKLGMPQFLSgEAQSLLRALFKRNPCNRLGAgsdgvEETKRHPFFSTID-------------------------------------------------------------------------------------------------------------------------------------\n>tr|A0A7J8GSR9|A0A7J8GSR9_MOLMO/516-674 [subseq from] Ribosomal protein S6 kinase OS=Molossus molossus OX=27622 GN=HJG59_015892 PE=3 SV=1\n---------------------------------------------------------------------------------------------------------------------------------------------------------------------------------------------------------------------------------------------------------------------------------------------------------------------------------------------------------------------------------------------------------------------------------------------------------------------------------------------------------------------------------------------------------------------------------------------------------------------ITRTMDYLHSQGVVHRDLKPSNILYVDESGnpESIRICDFGFAKQLRAENGLLMTP-----CYTANFVAPEVLKRQGYDAACDIWSLGILL-YTMLAGFTPFANGPDdtpeEILARIGSGKYALSggnWDCVSEAAkDVVSRMLHVDPQQRLTAAQVLKHPWVVN---------------------------------------------------------------------------------------------------------------------------------------\n>tr|A0A6J0D6E4|A0A6J0D6E4_PERMB/194-351 [subseq from] Ribosomal protein S6 kinase OS=Peromyscus maniculatus bairdii OX=230844 GN=Rps6ka2 PE=3 SV=1\n-------------------------------------------------------------------------------------------------------------------------------------------------------------------------------------------------------------------------------------------------------------------------------------------------------------------------------------------------------------------------------------------------------------------------------------------------------------------------------------------------------------------------------------------------------------------------------------------------------------------AELALALDHLHGLGIIYRDLKPENILLDEEGH--IKITDFGLSKEAiDHDKRAY------SFCGTIEYMAPEVVNRRGHTQSADWWSFGVLMFEMLTGS-LPFQGKDRKETMALILKAKLGMPQFLSmEAQSLLRALFKRNPCNRLGAgidgvEEIKRHPFFVTIDW------------------------------------------------------------------------------------------------------------------------------------\n>tr|A0A6J0D6E4|A0A6J0D6E4_PERMB/544-704 [subseq from] Ribosomal protein S6 kinase OS=Peromyscus maniculatus bairdii OX=230844 GN=Rps6ka2 PE=3 SV=1\n---------------------------------------------------------------------------------------------------------------------------------------------------------------------------------------------------------------------------------------------------------------------------------------------------------------------------------------------------------------------------------------------------------------------------------------------------------------------------------------------------------------------------------------------------------------------------------------------------------------------IARTMDYLHSQGVVHRDLKPSNILYMDESGnpESIRICDFGFAKQLRAENGLLMTP-----CYTANFVAPEVLKRQGYDAACDVWSLGILL-YTMLAGFTPFAngpdDTPEEILARIGSGKYALSggnWDSISDAAkDVVSKMLHVDPQQRLTAVQVLKHPWIVNRE-------------------------------------------------------------------------------------------------------------------------------------\n>tr|A0A3N4KI20|A0A3N4KI20_9PEZI/115-247 [subseq from] Kinase-like protein (Fragment) OS=Morchella conica CCBAS932 OX=1392247 GN=P167DRAFT_511309 PE=4 SV=1\n-------------------------------------------------------------------------------------------------------------------------------------------------------------------------------------------------------------------------------------------------------------------------------------------------------------------------------------------------------------------------------------------------------------------------------------------------------------------------------------------------------------------------------------------------------------------------------------MEYAPLGDLGSYIKEFKEDARSNAT--SITQQLLEALVVLHGKKIHHRNLKPSNVFIVSVSPLRVKLVGFEAS--QAAINSRL-KTSHGLISYSAPEMrglLDSVHQSEREyPFAVDIWALGCLVHEILTG-ETPFLDH-------------------------------------------------------------------------------------------------------------------------------------------------------------------------------------------\n>tr|A0A3N4KI20|A0A3N4KI20_9PEZI/454-622 [subseq from] Kinase-like protein (Fragment) OS=Morchella conica CCBAS932 OX=1392247 GN=P167DRAFT_511309 PE=4 SV=1\n------------------------------------------------------------------------------------------------------------------------------------------------------------------------------------------------------------------------------------------------------------------------------------------------------------------------------------------------------------------------------------------------------------------------------------------------------------------------------------------------------------------------------------------------------------------------------------------------------------PQIGDITRQILKGLVVLHRRNICHRDLKPQNVLIESLSPVRVKLADFGISKTTVG-TLLRTRvG-------SSGYLAPElqglgprtRHDSDAYTNAVDMWSMGCMVYKMFTSGTNVQPSvNITLLHDFCRGATDLPLgplreADVSEKGIDFIKRLLAPDPRSRIQATAALGHKWF-----------------------------------------------------------------------------------------------------------------------------------------\n>tr|A0A0R4ICF4|A0A0R4ICF4_DANRE/174-309 [subseq from] Ribosomal protein S6 kinase OS=Danio rerio OX=7955 GN=rps6kal PE=1 SV=1\n-------------------------------------------------------------------------------------------------------------------------------------------------------------------------------------------------------------------------------------------------------------------------------------------------------------------------------------------------------------------------------------------------------------------------------------------------------------------------------------------------------------------------------------------------------------------------------------------------------------------AELALALDHLHNLGIVYRDLKPENILLDEAG--HIKLTDFGLSKES-VDQDKKAY----SFCGTVEYMAPEVVNRRGHTQSADWWSLGVLMFEMLTGTLPFQGKDRNETMNMILKAK-LGMPQFLSlEAQSLLRMLFKRNPSNR-----------------------------------------------------------------------------------------------------------------------------------------------------\n>tr|A0A0R4ICF4|A0A0R4ICF4_DANRE/522-676 [subseq from] Ribosomal protein S6 kinase OS=Danio rerio OX=7955 GN=rps6kal PE=1 SV=1\n----------------------------------------------------------------------------------------------------------------------------------------------------------------------------------------------------------------------------------------------------------------------------------------------------------------------------------------------------------------------------------------------------------------------------------------------------------------------------------------------------------------------------------------------------------------------------------------------------------------------TKTVDYLHCQGVVHRDLKPSNILYMDDSGNpdSIRICDFGFAKQLRGDNGLLLTP-----CYTANFVAPEVLMRQGYDAACDIWSLGVLL-YTMLAGYTPFanGPNDTPEEILLRIGSGKFSLsggnwDSVSDsSKDLLSHMLHVDPHHRYTAEQVLKHSW------------------------------------------------------------------------------------------------------------------------------------------\n>tr|A0A164QIZ6|A0A164QIZ6_9CRUS/360-432 [subseq from] Uncharacterized protein OS=Daphnia magna OX=35525 GN=APZ42_028405 PE=4 SV=1\n-----------------------------------------------------------------------------------------------------------------------------------------------------------------------------------------------------------------------------------------------------------------------------------------------------------------------------------------------------------------------------------------------------------------------------------------------------------------------------------------GIIAT-VFKGTFGGREVAVKRGELHHVDKREEEA---MLKLEHPHIVKLLHCEKDNDFMYYALELCVASLDQLFLES-------------------------------------------------------------------------------------------------------------------------------------------------------------------------------------------------------------------------------------------------------------------------------------------------------------------------------------------------\n>tr|A0A164QIZ6|A0A164QIZ6_9CRUS/440-570 [subseq from] Uncharacterized protein OS=Daphnia magna OX=35525 GN=APZ42_028405 PE=4 SV=1\n---------------------------------------------------------------------------------------------------------------------------------------------------------------------------------------------------------------------------------------------------------------------------------------------------------------------------------------------------------------------------------------------------------------------------------------------------------------------------------------------------------------------------------------------------------------------------------------------------------EPMPRQIKVFSQLAKGLEHIHLKKLIHRDIKPSNILIMQSpgkyQELIIKWSDFGLAKSVNE--KGL-HSWFGV-TGNSTWYAPEVLKkliNgEKAKNkefwgnvQSDVFVLGLVFGYLFLKGEHLYGSS-ETEIN-------------------------------------------------------------------------------------------------------------------------------------------------------------------------------------\n>tr|A0A665V899|A0A665V899_ECHNA/165-300 [subseq from] Ribosomal protein S6 kinase OS=Echeneis naucrates OX=173247 PE=3 SV=1\n-------------------------------------------------------------------------------------------------------------------------------------------------------------------------------------------------------------------------------------------------------------------------------------------------------------------------------------------------------------------------------------------------------------------------------------------------------------------------------------------------------------------------------------------------------------------------------------------------------------------AELALALDHLHSLGIIYRDLKPENILLDEEGH--IKITDFGLSKESiDHDKRAYS------FCGTIEYMAPEVVNRRGHTQSADWWSFGVLMFEMLTGS-LPFQGKDRKETMALILKAKLGMPQFLsPEVQSLLRALFKRNPANR-----------------------------------------------------------------------------------------------------------------------------------------------------\n>tr|A0A665V899|A0A665V899_ECHNA/514-611 [subseq from] Ribosomal protein S6 kinase OS=Echeneis naucrates OX=173247 PE=3 SV=1\n-------------------------------------------------------------------------------------------------------------------------------------------------------------------------------------------------------------------------------------------------------------------------------------------------------------------------------------------------------------------------------------------------------------------------------------------------------------------------------------------------------------------------------------------------------------------------------------------------------------------------VEYLHSLGVVHRDLKPSNIRYTDDSGrpECIRICDFGFAKQLRAENGLLMTP-----CYTATFMAPEVLRKQGYDAACDIWSLGILL-YTMIAGFSPFASSLED----------------------------------------------------------------------------------------------------------------------------------------------------------------------------------------\n>tr|A0A6I8N6L3|A0A6I8N6L3_ORNAN/200-335 [subseq from] Ribosomal protein S6 kinase OS=Ornithorhynchus anatinus OX=9258 GN=RPS6KA3 PE=3 SV=1\n-------------------------------------------------------------------------------------------------------------------------------------------------------------------------------------------------------------------------------------------------------------------------------------------------------------------------------------------------------------------------------------------------------------------------------------------------------------------------------------------------------------------------------------------------------------------------------------------------------------------AELALALDHLHSLGIIYRDLKPENILLDEEGH--IKLTDFGLSKES-IDHEKKA----YSFCGTVEYMAPEVVNRRGHTQSADWWSFGVLMFEMLTGTLPFQGKDRKETMTMI-LKAKLGMPQFLsPEAQSLLRMLFKRNPANR-----------------------------------------------------------------------------------------------------------------------------------------------------\n>tr|A0A6I8N6L3|A0A6I8N6L3_ORNAN/549-708 [subseq from] Ribosomal protein S6 kinase OS=Ornithorhynchus anatinus OX=9258 GN=RPS6KA3 PE=3 SV=1\n----------------------------------------------------------------------------------------------------------------------------------------------------------------------------------------------------------------------------------------------------------------------------------------------------------------------------------------------------------------------------------------------------------------------------------------------------------------------------------------------------------------------------------------------------------------------------------------------------------------------TKTVEYLHAQGVVHRDLKPSNILYVDESGnpESIRICDFGFAKQLRAENGLLMTP-----CYTANFVAPEVLKRQGYDAACDIWSLGVLLYTMLTG-YTPFANGPDdtpEEIlARIGSGK--FSLsggywNTVsDTAKELVSKMLHVDPHQRLTAALVLRHPWIVHWD-------------------------------------------------------------------------------------------------------------------------------------\n>tr|A0A1S3FZC8|A0A1S3FZC8_DIPOR/175-296 [subseq from] ribosomal protein S6 kinase alpha-3 OS=Dipodomys ordii OX=10020 GN=Rps6ka3 PE=4 SV=1\n-------------------------------------------------------------------------------------------------------------------------------------------------------------------------------------------------------------------------------------------------------------------------------------------------------------------------------------------------------------------------------------------------------------------------------------------------------------------------------------------------------------------------------------------------------------------------------------------------------------------AELALALDHLHSLGIIYRDLKPENILLDEEGH--IKLTDFGLSKES-IDHEKKA----YSFCGTVEYMAPEVVNRRGHTQSADWWSFGVLMFEMLTGTLPFQGkDRKETMTMILKNLEVIFTVFLLPLT--------------------------------------------------------------------------------------------------------------------------------------------------------------------\n>tr|A0A1S3FZC8|A0A1S3FZC8_DIPOR/455-614 [subseq from] ribosomal protein S6 kinase alpha-3 OS=Dipodomys ordii OX=10020 GN=Rps6ka3 PE=4 SV=1\n----------------------------------------------------------------------------------------------------------------------------------------------------------------------------------------------------------------------------------------------------------------------------------------------------------------------------------------------------------------------------------------------------------------------------------------------------------------------------------------------------------------------------------------------------------------------------------------------------------------------TKTVEYLHAQGVVHRDLKPSNILYVDESGnpESIRICDFGFAKQLRAENGLLMTP-----CYTANFVAPEVLKRQGYDAACDIWSLGVLLYTMLTG-YTPFAngpdDTPEEILARIGSGKfSLSggYWNSVSDtAKDLVSKMLHVDPHQRLTAALVLRHPWIVHWD-------------------------------------------------------------------------------------------------------------------------------------\n>tr|A0A2K6JYJ9|A0A2K6JYJ9_RHIBE/166-323 [subseq from] Ribosomal protein S6 kinase OS=Rhinopithecus bieti OX=61621 GN=RPS6KA2 PE=3 SV=1\n-------------------------------------------------------------------------------------------------------------------------------------------------------------------------------------------------------------------------------------------------------------------------------------------------------------------------------------------------------------------------------------------------------------------------------------------------------------------------------------------------------------------------------------------------------------------------------------------------------------------AELALALDHLHSLGIIYRDLKPENILLDEEGH--IKITDFGLSKEAiDHDKRAY------SFCGTIEYMAPEVVNRRGHTQSADWWSFGVLMFEMLTGS-LPFQGKDRKETMALILKAKLGMPQFLSgEAQSLLRALFKRNPCNRLGAgidgvEEIKRHPFFVTIDW------------------------------------------------------------------------------------------------------------------------------------\n>tr|A0A2K6JYJ9|A0A2K6JYJ9_RHIBE/517-675 [subseq from] Ribosomal protein S6 kinase OS=Rhinopithecus bieti OX=61621 GN=RPS6KA2 PE=3 SV=1\n----------------------------------------------------------------------------------------------------------------------------------------------------------------------------------------------------------------------------------------------------------------------------------------------------------------------------------------------------------------------------------------------------------------------------------------------------------------------------------------------------------------------------------------------------------------------------------------------------------------------TKTMDYLHSQGVVHRDLKPSNILYRDESGspESIRVCDFGFAKQLRAGNGLLMTP-----CYTANFVAPEVLKRQGYDAACDIWSLGILL-YTMLAGFTPFAngpdDTPEEILARIGSGKYALSggnWDSISDAAkDVVSKMLHVDPHQRLTAMQVLKHPWVVNR--------------------------------------------------------------------------------------------------------------------------------------\n>tr|A0A6I9J3T5|A0A6I9J3T5_CHRAS/146-281 [subseq from] Non-specific serine/threonine protein kinase OS=Chrysochloris asiatica OX=185453 GN=RPS6KA3 PE=3 SV=1\n-------------------------------------------------------------------------------------------------------------------------------------------------------------------------------------------------------------------------------------------------------------------------------------------------------------------------------------------------------------------------------------------------------------------------------------------------------------------------------------------------------------------------------------------------------------------------------------------------------------------AELALALDHLHSLGIIYRDLKPENILLDEEGH--IKLTDFGLSKES-IDHEKKA----YSFCGTVEYMAPEVVNRRGHTQSADWWSFGVLMFEMLTGTLPFQGKDRKETMTMI-LKAKLGMPQFLsPEAQSLLRMLFKRNPANR-----------------------------------------------------------------------------------------------------------------------------------------------------\n>tr|A0A6I9J3T5|A0A6I9J3T5_CHRAS/494-653 [subseq from] Non-specific serine/threonine protein kinase OS=Chrysochloris asiatica OX=185453 GN=RPS6KA3 PE=3 SV=1\n----------------------------------------------------------------------------------------------------------------------------------------------------------------------------------------------------------------------------------------------------------------------------------------------------------------------------------------------------------------------------------------------------------------------------------------------------------------------------------------------------------------------------------------------------------------------------------------------------------------------TKTVEYLHAQGVVHRDLKPSNILYVDESGnpESIRICDFGFAKQLRAENGLLMTP-----CYTANFVAPEVLKRQGYDAACDIWSLGVLLYTMLTG-YTPFAngpdDTPEEILARIGSGKfSLSggYWNSVSDtAKDLVSKMLHVDPHQRLTAALVLRHPWIVHWD-------------------------------------------------------------------------------------------------------------------------------------\n>tr|Q9BE29|Q9BE29_MACFA/191-352 [subseq from] Ribosomal protein S6 kinase OS=Macaca fascicularis OX=9541 PE=2 SV=1\n-------------------------------------------------------------------------------------------------------------------------------------------------------------------------------------------------------------------------------------------------------------------------------------------------------------------------------------------------------------------------------------------------------------------------------------------------------------------------------------------------------------------------------------------------------------------------------------------------------------------AELALALDHLHGLGIIYRDLKPENILLDEEGH--IKITDFGLSKEAiDHDKRAY------SFCGTIEYMAPEVVNRRGHTQSADWWSFGVLMFEMLTGS-LPFQGKDRKETMALILKAKLGMPQFLSgEAQSLLRALFKRNPCNRLGAgidgvEEIKRHPFFVTIDWNKLF--------------------------------------------------------------------------------------------------------------------------------\n>tr|Q9BE29|Q9BE29_MACFA/541-700 [subseq from] Ribosomal protein S6 kinase OS=Macaca fascicularis OX=9541 PE=2 SV=1\n---------------------------------------------------------------------------------------------------------------------------------------------------------------------------------------------------------------------------------------------------------------------------------------------------------------------------------------------------------------------------------------------------------------------------------------------------------------------------------------------------------------------------------------------------------------------------------------------------------------------ITKTMDYLHSQGVVHRDLKPSNILYRDESGspESIRVCDFGFAKQLRAGNGLLMTP-----CYTANFVAPEVLKRQGYDAACDIWSLGILL-YTMLAGFTPFAngpdDTPEEILARIGSGKYALSggnWDSISDAAkDVVSKMLHVDPHQRLTAMQVLKHPWVVNR--------------------------------------------------------------------------------------------------------------------------------------\n>tr|A0A0W4ZKH0|A0A0W4ZKH0_PNEC8/648-808 [subseq from] Uncharacterized protein OS=Pneumocystis carinii (strain B80) OX=1408658 GN=T552_01502 PE=3 SV=1\n----------------------------------------------------------------------------------------------------------------------------------------------------------------------------------------------------------------------------------------------------------------------------------------------------------------------------------------------------------------------------------------------------------------------------------------------------------------------------------------------------------------------------------------------------------------------------------------------------------EEPLIRNFVRQILKGLNYLHNKKIIHRDIKGANILVDNKGG--IKISDFGISKKVEANLLSMTRNQRPSLQGSVYWMAPEVVKQTLYTRKADIWSLGCLIVEMFT-GKHPFPKmNQLQAIFKIGQYVSPDIPEHcTSEARHFLEKIFEPDYHARPTAADLLKYS-------------------------------------------------------------------------------------------------------------------------------------------\n>tr|Q9HFR3|Q9HFR3_PNECA/648-808 [subseq from] Mekk OS=Pneumocystis carinii OX=4754 PE=2 SV=1\n----------------------------------------------------------------------------------------------------------------------------------------------------------------------------------------------------------------------------------------------------------------------------------------------------------------------------------------------------------------------------------------------------------------------------------------------------------------------------------------------------------------------------------------------------------------------------------------------------------EEPLIRNFVRQILKGLNYLHNKKIIHRDIKGANILVDNKGG--IKISDFGISKKVEANLLSMTRNQRPSLQGSVYWMAPEVVKQTLYTRKADIWSLGCLIVEMFT-GKHPFPKmNQLQAIFKIGQYVSPDIPEHcTSEARHFLEKIFEPDYHARPTAADLLKYS-------------------------------------------------------------------------------------------------------------------------------------------\n>tr|A0A6I9J795|A0A6I9J795_CHRAS/147-282 [subseq from] Non-specific serine/threonine protein kinase OS=Chrysochloris asiatica OX=185453 GN=RPS6KA3 PE=3 SV=1\n-------------------------------------------------------------------------------------------------------------------------------------------------------------------------------------------------------------------------------------------------------------------------------------------------------------------------------------------------------------------------------------------------------------------------------------------------------------------------------------------------------------------------------------------------------------------------------------------------------------------AELALALDHLHSLGIIYRDLKPENILLDEEGH--IKLTDFGLSKES-IDHEKKA----YSFCGTVEYMAPEVVNRRGHTQSADWWSFGVLMFEMLTGTLPFQGKDRKETMTMI-LKAKLGMPQFLsPEAQSLLRMLFKRNPANR-----------------------------------------------------------------------------------------------------------------------------------------------------\n>tr|A0A6I9J795|A0A6I9J795_CHRAS/495-654 [subseq from] Non-specific serine/threonine protein kinase OS=Chrysochloris asiatica OX=185453 GN=RPS6KA3 PE=3 SV=1\n----------------------------------------------------------------------------------------------------------------------------------------------------------------------------------------------------------------------------------------------------------------------------------------------------------------------------------------------------------------------------------------------------------------------------------------------------------------------------------------------------------------------------------------------------------------------------------------------------------------------TKTVEYLHAQGVVHRDLKPSNILYVDESGnpESIRICDFGFAKQLRAENGLLMTP-----CYTANFVAPEVLKRQGYDAACDIWSLGVLLYTMLTG-YTPFAngpdDTPEEILARIGSGKfSLSggYWNSVSDtAKDLVSKMLHVDPHQRLTAALVLRHPWIVHWD-------------------------------------------------------------------------------------------------------------------------------------\n>tr|A0A2K5LHW9|A0A2K5LHW9_CERAT/191-352 [subseq from] Ribosomal protein S6 kinase OS=Cercocebus atys OX=9531 GN=RPS6KA2 PE=3 SV=1\n-------------------------------------------------------------------------------------------------------------------------------------------------------------------------------------------------------------------------------------------------------------------------------------------------------------------------------------------------------------------------------------------------------------------------------------------------------------------------------------------------------------------------------------------------------------------------------------------------------------------AELALALDHLHGLGIIYRDLKPENILLDEEGH--IKITDFGLSKEAiDHDKRAY------SFCGTIEYMAPEVVNRRGHTQSADWWSFGVLMFEMLTGS-LPFQGKDRKETMALILKAKLGMPQFLSgEAQSLLRALFKRNPCNRLGAgidgvEEIKRHPFFVTIDWNKLF--------------------------------------------------------------------------------------------------------------------------------\n>tr|A0A2K5LHW9|A0A2K5LHW9_CERAT/542-700 [subseq from] Ribosomal protein S6 kinase OS=Cercocebus atys OX=9531 GN=RPS6KA2 PE=3 SV=1\n----------------------------------------------------------------------------------------------------------------------------------------------------------------------------------------------------------------------------------------------------------------------------------------------------------------------------------------------------------------------------------------------------------------------------------------------------------------------------------------------------------------------------------------------------------------------------------------------------------------------TKTMDYLHSQGVVHRDLKPSNILYRDESGspESIRVCDFGFAKQLRAGNGLLMTP-----CYTANFVAPEVLKRQGYDAACDIWSLGILL-YTMLAGFTPFAngpdDTPEEILARIGSGKYALSggnWDSISDAAkDVVSKMLHVDPHQRLTAMQVLKHPWVVNR--------------------------------------------------------------------------------------------------------------------------------------\n>tr|A0A7J8ELY1|A0A7J8ELY1_ROUAE/180-342 [subseq from] Ribosomal protein S6 kinase OS=Rousettus aegyptiacus OX=9407 GN=HJG63_016979 PE=3 SV=1\n-------------------------------------------------------------------------------------------------------------------------------------------------------------------------------------------------------------------------------------------------------------------------------------------------------------------------------------------------------------------------------------------------------------------------------------------------------------------------------------------------------------------------------------------------------------------------------------------------------------------AELALALDHLHQLGIVYRDLKPENILLDEIGH--IKLTDFGLSKES-VDQEKKA----YSFCGTVEYMAPEVVNRRGHSQSADWWSYGVLMFEMLTGTLPFQGKDRNETMNMILKAK-LGMPQFLsAEAQSLLRMLFKRNPANRlgSeGVEEIKRHLFFANIDWNKLYKRE-----------------------------------------------------------------------------------------------------------------------------\n>tr|A0A7J8ELY1|A0A7J8ELY1_ROUAE/531-687 [subseq from] Ribosomal protein S6 kinase OS=Rousettus aegyptiacus OX=9407 GN=HJG63_016979 PE=3 SV=1\n-------------------------------------------------------------------------------------------------------------------------------------------------------------------------------------------------------------------------------------------------------------------------------------------------------------------------------------------------------------------------------------------------------------------------------------------------------------------------------------------------------------------------------------------------------------------------------------------------------------------------VDYLHCQGVVHRDLKPSNILYMDEstSADCIRICDFGFAKQLRGENGLLLTP-----CYTANFVAPEVLMQQGYDAACDIWSLGA-LFYTMLAGYTPFANGPDdtpEEIllRIGNGKFSLSggNWENISDgAKDLLSHMLHMDPRQRYTTEQVLTHSWITQRD-------------------------------------------------------------------------------------------------------------------------------------\n>tr|A0A2Y9L5B8|A0A2Y9L5B8_ENHLU/166-323 [subseq from] Ribosomal protein S6 kinase OS=Enhydra lutris kenyoni OX=391180 GN=LOC111158720 PE=3 SV=1\n-------------------------------------------------------------------------------------------------------------------------------------------------------------------------------------------------------------------------------------------------------------------------------------------------------------------------------------------------------------------------------------------------------------------------------------------------------------------------------------------------------------------------------------------------------------------------------------------------------------------AELALALDHLHGLGIIYRDLKPENILLDEEGH--VKITDFGLSKEAiDHDKRAY------SFCGTIEYMAPEVVNRRGHTQSADWWSFGVLMFEMLTGS-LPFQGKDRKETMALILKAKLGMPQFLSmEAQSLLRALFKRNPCNRLGAgvdgvEEIKRHPFFVTIDW------------------------------------------------------------------------------------------------------------------------------------\n>tr|A0A2Y9L5B8|A0A2Y9L5B8_ENHLU/516-676 [subseq from] Ribosomal protein S6 kinase OS=Enhydra lutris kenyoni OX=391180 GN=LOC111158720 PE=3 SV=1\n---------------------------------------------------------------------------------------------------------------------------------------------------------------------------------------------------------------------------------------------------------------------------------------------------------------------------------------------------------------------------------------------------------------------------------------------------------------------------------------------------------------------------------------------------------------------------------------------------------------------ITKTLDYLHSQGVVHRDLKPSNILYMDESGdpESIRICDFGFAKQLRAENGLLMTP-----CYTANFVAPEVLKRQGYDAACDIWSLGTLLY-TMLAGFTPFAngpdDTPEEILARIGSGKYALSggnWDSISDAAkDVVSKMLHVDPHQRLTAVQVLKHPWIVNRE-------------------------------------------------------------------------------------------------------------------------------------\n>tr|A0A6I9J5Z3|A0A6I9J5Z3_CHRAS/147-282 [subseq from] Non-specific serine/threonine protein kinase OS=Chrysochloris asiatica OX=185453 GN=RPS6KA3 PE=3 SV=1\n-------------------------------------------------------------------------------------------------------------------------------------------------------------------------------------------------------------------------------------------------------------------------------------------------------------------------------------------------------------------------------------------------------------------------------------------------------------------------------------------------------------------------------------------------------------------------------------------------------------------AELALALDHLHSLGIIYRDLKPENILLDEEGH--IKLTDFGLSKES-IDHEKKA----YSFCGTVEYMAPEVVNRRGHTQSADWWSFGVLMFEMLTGTLPFQGKDRKETMTMI-LKAKLGMPQFLsPEAQSLLRMLFKRNPANR-----------------------------------------------------------------------------------------------------------------------------------------------------\n>tr|A0A6I9J5Z3|A0A6I9J5Z3_CHRAS/496-655 [subseq from] Non-specific serine/threonine protein kinase OS=Chrysochloris asiatica OX=185453 GN=RPS6KA3 PE=3 SV=1\n----------------------------------------------------------------------------------------------------------------------------------------------------------------------------------------------------------------------------------------------------------------------------------------------------------------------------------------------------------------------------------------------------------------------------------------------------------------------------------------------------------------------------------------------------------------------------------------------------------------------TKTVEYLHAQGVVHRDLKPSNILYVDESGnpESIRICDFGFAKQLRAENGLLMTP-----CYTANFVAPEVLKRQGYDAACDIWSLGVLLYTMLTG-YTPFAngpdDTPEEILARIGSGKfSLSggYWNSVSDtAKDLVSKMLHVDPHQRLTAALVLRHPWIVHWD-------------------------------------------------------------------------------------------------------------------------------------\n>tr|A0A7W1MH30|A0A7W1MH30_9DELT/116-234 [subseq from] Non-specific serine/threonine protein kinase OS=Deltaproteobacteria bacterium OX=2026735 GN=H0X17_04940 PE=4 SV=1\n-------------------------------------------------------------------------------------------------------------------------------------------------------------------------------------------------------------------------------------------------------------------------------------------------------------------------------------------------------------------------------------------------------------------------------------------------------------------------------------------------------------------------------------------------------------------------------------------------------VAFPIDVAVYIVKELCRGLAYAHsfpDLNLVHRDISPPNVLVSYTGE--VKLTDFGLA----SSTLKLEKTAPGIIYGKVAYMSPEQARGEKLDGRSDMYATAIVLWELLTGRQlFPPGKDQPQD---------------------------------------------------------------------------------------------------------------------------------------------------------------------------------------\n>tr|A0A7W1MH30|A0A7W1MH30_9DELT/530-689 [subseq from] Non-specific serine/threonine protein kinase OS=Deltaproteobacteria bacterium OX=2026735 GN=H0X17_04940 PE=4 SV=1\n--------------------------------------------------------------------------------------------------------------------------------------------------------------------------------------------------------------------------------------------------------------------------------------------------------------------------------------------------------------------------------------------------------------------------------------------------------------------------------------------------------------------------------------------------------------------------------------------------------------CLRIASQICRALAAAHAQGIVHRDLKPENVFLITRDgaTDVVKVLDFGIAKTTEAEAARERRlTSPGMAMGTPEYMSPEQAAGRPADARCDVYALGAIIYEMVTGNAPYSGENFMEILTkkATQDPPpPSSVRQGLSQTVSdLVMSAMARDPDDRPQTME------------------------------------------------------------------------------------------------------------------------------------------------\n>tr|A0A2K6JYJ4|A0A2K6JYJ4_RHIBE/174-331 [subseq from] Ribosomal protein S6 kinase OS=Rhinopithecus bieti OX=61621 GN=RPS6KA2 PE=3 SV=1\n-------------------------------------------------------------------------------------------------------------------------------------------------------------------------------------------------------------------------------------------------------------------------------------------------------------------------------------------------------------------------------------------------------------------------------------------------------------------------------------------------------------------------------------------------------------------------------------------------------------------AELALALDHLHSLGIIYRDLKPENILLDEEGH--IKITDFGLSKEAiDHDKRAY------SFCGTIEYMAPEVVNRRGHTQSADWWSFGVLMFEMLTGS-LPFQGKDRKETMALILKAKLGMPQFLSgEAQSLLRALFKRNPCNRLGAgidgvEEIKRHPFFVTIDW------------------------------------------------------------------------------------------------------------------------------------\n>tr|A0A2K6JYJ4|A0A2K6JYJ4_RHIBE/525-683 [subseq from] Ribosomal protein S6 kinase OS=Rhinopithecus bieti OX=61621 GN=RPS6KA2 PE=3 SV=1\n----------------------------------------------------------------------------------------------------------------------------------------------------------------------------------------------------------------------------------------------------------------------------------------------------------------------------------------------------------------------------------------------------------------------------------------------------------------------------------------------------------------------------------------------------------------------------------------------------------------------TKTMDYLHSQGVVHRDLKPSNILYRDESGspESIRVCDFGFAKQLRAGNGLLMTP-----CYTANFVAPEVLKRQGYDAACDIWSLGILL-YTMLAGFTPFAngpdDTPEEILARIGSGKYALSggnWDSISDAAkDVVSKMLHVDPHQRLTAMQVLKHPWVVNR--------------------------------------------------------------------------------------------------------------------------------------\n>tr|A0A3Q1JPA7|A0A3Q1JPA7_ANATE/173-309 [subseq from] Ribosomal protein S6 kinase OS=Anabas testudineus OX=64144 PE=3 SV=2\n------------------------------------------------------------------------------------------------------------------------------------------------------------------------------------------------------------------------------------------------------------------------------------------------------------------------------------------------------------------------------------------------------------------------------------------------------------------------------------------------------------------------------------------------------------------------------------------------------------------LAELALALDHLHSLGIIYRDLKPENILLDEEGH--IKITDFGLSKEAiDHDKRAY------SFCGTIEYMAPEVVNRRGHTQSADWWSFGVLMFEMLTGS-LPFQGKDRKETMALILKAKLGMPQFLsPEVQSLLRALFKRNPANR-----------------------------------------------------------------------------------------------------------------------------------------------------\n>tr|A0A3Q1JPA7|A0A3Q1JPA7_ANATE/523-679 [subseq from] Ribosomal protein S6 kinase OS=Anabas testudineus OX=64144 PE=3 SV=2\n-------------------------------------------------------------------------------------------------------------------------------------------------------------------------------------------------------------------------------------------------------------------------------------------------------------------------------------------------------------------------------------------------------------------------------------------------------------------------------------------------------------------------------------------------------------------------------------------------------------------------VEYLHSQGVVHRDLKPSNIRYSDDSGLSesIRICDFGFAKQLRAENGLLMTP-----CYTATFMAPEVLRKQGYDAACDIWSLGILL-YTMIAGFSPFASTPEDTAEEILAQigSGKFIITGgnwdlVSDaAKDIVMKMLHVDPHQRLTAPQVLRHPWIVERD-------------------------------------------------------------------------------------------------------------------------------------\n>tr|A0A452J580|A0A452J580_9SAUR/158-293 [subseq from] Ribosomal protein S6 kinase OS=Gopherus agassizii OX=38772 PE=3 SV=1\n-------------------------------------------------------------------------------------------------------------------------------------------------------------------------------------------------------------------------------------------------------------------------------------------------------------------------------------------------------------------------------------------------------------------------------------------------------------------------------------------------------------------------------------------------------------------------------------------------------------------AELALALDHLHSLGIIYRDLKPENILLDEEGH--IKITDFGLSKEAiDHDKRAY------SFCGTIEYMAPEVVNRRGHTQSADWWSFGVLMFEMLTGS-LPFQGKDRKETMALILKAKLGMPQFLSiEAQSLLRALFKRNPSNR-----------------------------------------------------------------------------------------------------------------------------------------------------\n>tr|A0A452J580|A0A452J580_9SAUR/510-668 [subseq from] Ribosomal protein S6 kinase OS=Gopherus agassizii OX=38772 PE=3 SV=1\n-----------------------------------------------------------------------------------------------------------------------------------------------------------------------------------------------------------------------------------------------------------------------------------------------------------------------------------------------------------------------------------------------------------------------------------------------------------------------------------------------------------------------------------------------------------------------------------------------------------------------KTVDYLHSQGVVHRDLKPSNILYMDESGNpdSIRICDFGFAKQLRAENGLLMTP-----CYTANFVAPEVLKRQGYDAACDIWSLGILL-YTMLAGFTPFAngpdDTPEEILARIGSGKYALAggnWDSVSDAAkDIVSKMLHVDPHQRLTAVQVLRHPWIVNRE-------------------------------------------------------------------------------------------------------------------------------------\n>tr|A0A7J8GSP1|A0A7J8GSP1_MOLMO/170-326 [subseq from] Ribosomal protein S6 kinase OS=Molossus molossus OX=27622 GN=HJG59_015892 PE=3 SV=1\n-------------------------------------------------------------------------------------------------------------------------------------------------------------------------------------------------------------------------------------------------------------------------------------------------------------------------------------------------------------------------------------------------------------------------------------------------------------------------------------------------------------------------------------------------------------------------------------------------------------------AELALALDHLHGLGIIYRDLKPENILLDEEGH--IKITDFGLSKEAiDHDKRAY------SFCGTIEYMAPEVVNRRGHTQSADWWSFGVLMFEMLTGS-LPFQGKDRKETMALILKAKLGMPQFLSgEAQSLLRALFKRNPCNRLGAgsdgvEETKRHPFFSTID-------------------------------------------------------------------------------------------------------------------------------------\n>tr|A0A7J8GSP1|A0A7J8GSP1_MOLMO/520-678 [subseq from] Ribosomal protein S6 kinase OS=Molossus molossus OX=27622 GN=HJG59_015892 PE=3 SV=1\n---------------------------------------------------------------------------------------------------------------------------------------------------------------------------------------------------------------------------------------------------------------------------------------------------------------------------------------------------------------------------------------------------------------------------------------------------------------------------------------------------------------------------------------------------------------------------------------------------------------------ITRTMDYLHSQGVVHRDLKPSNILYVDESGnpESIRICDFGFAKQLRAENGLLMTP-----CYTANFVAPEVLKRQGYDAACDIWSLGILL-YTMLAGFTPFANGPDdtpeEILARIGSGKYALSggnWDCVSEAAkDVVSRMLHVDPQQRLTAAQVLKHPWVVN---------------------------------------------------------------------------------------------------------------------------------------\n>tr|A0A4X1VX75|A0A4X1VX75_PIG/174-331 [subseq from] Ribosomal protein S6 kinase OS=Sus scrofa OX=9823 GN=RPS6KA2 PE=3 SV=1\n-------------------------------------------------------------------------------------------------------------------------------------------------------------------------------------------------------------------------------------------------------------------------------------------------------------------------------------------------------------------------------------------------------------------------------------------------------------------------------------------------------------------------------------------------------------------------------------------------------------------AELALALDHLHGLGIIYRDLKPENILLDEEGH--IKITDFGLSKEAiDHDKRAY------SFCGTIEYMAPEVVNRRGHTQSADWWSFGVLMFEMLTGS-LPFQGKDRKETMALVLKAKLGMPQFLsAEAQSLLRALFKRNPCNRLGAgldgvEEIKRHPFFATIDW------------------------------------------------------------------------------------------------------------------------------------\n>tr|A0A4X1VX75|A0A4X1VX75_PIG/525-684 [subseq from] Ribosomal protein S6 kinase OS=Sus scrofa OX=9823 GN=RPS6KA2 PE=3 SV=1\n----------------------------------------------------------------------------------------------------------------------------------------------------------------------------------------------------------------------------------------------------------------------------------------------------------------------------------------------------------------------------------------------------------------------------------------------------------------------------------------------------------------------------------------------------------------------------------------------------------------------AKTMDYLHSQGVVHRDLKPSNILYMDESGnpESIRICDFGFAKQLRAENGLLMTP-----CYTANFVAPEVLKRQGYDAACDIWSLGILL-YTMLAGFTPFAngpDDTPEDILArIGSGKYALSggnWDSISDAAkDVVSKMLHVDPHQRLTAVQVLKHPWIVNRE-------------------------------------------------------------------------------------------------------------------------------------\n>tr|A0A850GG99|A0A850GG99_9DELT/118-222 [subseq from] Serine/threonine protein kinase OS=Pseudenhygromyxa sp. WMMC2535 OX=2712867 GN=G6O69_21635 PE=4 SV=1\n---------------------------------------------------------------------------------------------------------------------------------------------------------------------------------------------------------------------------------------------------------------------------------------------------------------------------------------------------------------------------------------------------------------------------------------------------------------------------------------------------------------------------------------------------------------------------------------------------------FPVPLAVYVCREVLRGLHYAHTfpgLGLVHRDVSPSNVLIDW--AGAVRLADFGLATSS--LKASLT--LPGVVFGKVGYMSPEQARHEPLDGRADVYAVSVILWELLTGR--------------------------------------------------------------------------------------------------------------------------------------------------------------------------------------------------\n>tr|A0A850GG99|A0A850GG99_9DELT/518-636 [subseq from] Serine/threonine protein kinase OS=Pseudenhygromyxa sp. WMMC2535 OX=2712867 GN=G6O69_21635 PE=4 SV=1\n-------------------------------------------------------------------------------------------------------------------------------------------------------------------------------------------------------------------------------------------------------------------------------------------------------------------------------------------------------------------------------------------------------------------------------------------------------------------------------------------------------------------------------------------------------------------------------------------------------NGpMPVPRACHVMRDVARAIRAAHEVGIIHRDLKPDNVMLVERgrdEGELVKVLDFGISAS--ANRSeRLT--NVGQALGTPEYMAPEQAKGREVDERFDIYAMGIMFYELLTGDPPWHGTNV------------------------------------------------------------------------------------------------------------------------------------------------------------------------------------------\n>tr|A0A452J5K3|A0A452J5K3_9SAUR/161-296 [subseq from] Ribosomal protein S6 kinase OS=Gopherus agassizii OX=38772 PE=3 SV=1\n-------------------------------------------------------------------------------------------------------------------------------------------------------------------------------------------------------------------------------------------------------------------------------------------------------------------------------------------------------------------------------------------------------------------------------------------------------------------------------------------------------------------------------------------------------------------------------------------------------------------AELALALDHLHSLGIIYRDLKPENILLDEEGH--IKITDFGLSKEAiDHDKRAY------SFCGTIEYMAPEVVNRRGHTQSADWWSFGVLMFEMLTGS-LPFQGKDRKETMALILKAKLGMPQFLSiEAQSLLRALFKRNPSNR-----------------------------------------------------------------------------------------------------------------------------------------------------\n>tr|A0A452J5K3|A0A452J5K3_9SAUR/513-671 [subseq from] Ribosomal protein S6 kinase OS=Gopherus agassizii OX=38772 PE=3 SV=1\n-----------------------------------------------------------------------------------------------------------------------------------------------------------------------------------------------------------------------------------------------------------------------------------------------------------------------------------------------------------------------------------------------------------------------------------------------------------------------------------------------------------------------------------------------------------------------------------------------------------------------KTVDYLHSQGVVHRDLKPSNILYMDESGNpdSIRICDFGFAKQLRAENGLLMTP-----CYTANFVAPEVLKRQGYDAACDIWSLGILL-YTMLAGFTPFAngpdDTPEEILARIGSGKYALAggnWDSVSDAAkDIVSKMLHVDPHQRLTAVQVLRHPWIVNRE-------------------------------------------------------------------------------------------------------------------------------------\n>tr|A0A2P5CCX3|A0A2P5CCX3_PARAD/22-103 [subseq from] Tyrosine-protein kinase OS=Parasponia andersonii OX=3476 GN=PanWU01x14_164150 PE=4 SV=1\n---------------------------------------------------------------------------------------------------------------------------------------------------------------------------------------------------------------------------------------------------------------------------------------------------------------------------------------------------------------------------------------------------------------------------------------------------------------------------------------------------------------------------------------------------------------------------------------------------------------------------------------------------------------------------------GGAGWKAPEQLLDGRKTFKADLFSLGCVLYFVITGGSHPFGQVIdQRDKNILENKINLSQLANMPEAFHLISLLLHPEPKLR-----------------------------------------------------------------------------------------------------------------------------------------------------\n>tr|A0A2K5EYQ5|A0A2K5EYQ5_AOTNA/172-329 [subseq from] Ribosomal protein S6 kinase OS=Aotus nancymaae OX=37293 GN=RPS6KA2 PE=3 SV=1\n-------------------------------------------------------------------------------------------------------------------------------------------------------------------------------------------------------------------------------------------------------------------------------------------------------------------------------------------------------------------------------------------------------------------------------------------------------------------------------------------------------------------------------------------------------------------------------------------------------------------AELALALDHLHSLGIIYRDLKPENILLDEEGH--IKITDFGLSKEAiDHDKRAY------SFCGTIEYMAPEVVNRRGHTQSADWWSFGVLMFEMLTGS-LPFQGKDRKETMALILKAKLGMPQFLSgEAQSLLRALFKRNPCNRLGAgidgvEEIKRHPFFVTIDW------------------------------------------------------------------------------------------------------------------------------------\n>tr|A0A2K5EYQ5|A0A2K5EYQ5_AOTNA/523-682 [subseq from] Ribosomal protein S6 kinase OS=Aotus nancymaae OX=37293 GN=RPS6KA2 PE=3 SV=1\n----------------------------------------------------------------------------------------------------------------------------------------------------------------------------------------------------------------------------------------------------------------------------------------------------------------------------------------------------------------------------------------------------------------------------------------------------------------------------------------------------------------------------------------------------------------------------------------------------------------------TKTMDYLHSQGVVHRDLKPSNILYRDESGspESIRVCDFGFAKQLRAGNGLLMTP-----CYTANFVAPEVLKRQGYDAACDIWSLGILL-YTMLAGFTPFAngpdDTAEEILARIGSGKYALSggnWDSISDAAkDVVSKMLHVDPHQRLTAMQVLKHPWVVNRE-------------------------------------------------------------------------------------------------------------------------------------\n>tr|A0A7K6HUD8|A0A7K6HUD8_9PASS/169-332 [subseq from] Non-specific serine/threonine protein kinase (Fragment) OS=Dasyornis broadbenti OX=243059 GN=Rps6ka PE=3 SV=1\n------------------------------------------------------------------------------------------------------------------------------------------------------------------------------------------------------------------------------------------------------------------------------------------------------------------------------------------------------------------------------------------------------------------------------------------------------------------------------------------------------------------------------------------------------------------------------------------------------------------LAELALGLDHLHSLGIIYRDLKPENILLDEEGH--IKLTDFGLSKEA-IDHEKKAY----SFCGTVEYMAPEVVNRQGHSHSADWWSYGVLMFEMLTGA-LPFQGKDRKDTMTLILKAKLGMPQFLsAEAQSLLRALFKRNPANRlgsgPdGAEEIKRHPFYSTIDWNKLYR-------------------------------------------------------------------------------------------------------------------------------\n>tr|A0A7K6HUD8|A0A7K6HUD8_9PASS/522-611 [subseq from] Non-specific serine/threonine protein kinase (Fragment) OS=Dasyornis broadbenti OX=243059 GN=Rps6ka PE=3 SV=1\n------------------------------------------------------------------------------------------------------------------------------------------------------------------------------------------------------------------------------------------------------------------------------------------------------------------------------------------------------------------------------------------------------------------------------------------------------------------------------------------------------------------------------------------------------------------------------------------------------------------------TVEYLHSQGVVHRDLKPSNILYVDKSGnpESIRICDFGFAKQLRAENGLLMTP-----CYTANFVAPEVLKRQGYDEGCDIWSLGVLLYTMLAGA--------------------------------------------------------------------------------------------------------------------------------------------------------------------------------------------------\n>tr|A0A1S3W5S8|A0A1S3W5S8_ERIEU/81-243 [subseq from] ribosomal protein S6 kinase alpha-4 isoform X4 OS=Erinaceus europaeus OX=9365 GN=RPS6KA4 PE=3 SV=1\n--------------------------------------------------------------------------------------------------------------------------------------------------------------------------------------------------------------------------------------------------------------------------------------------------------------------------------------------------------------------------------------------------------------------------------------------------------------------------------------------------------------------------------------------------------------------------------------------------------------------EVVLALEHLHKLGIIYRDLKLENVLLDAEGH--VVLTDFGLSKEFLTEEK----DRTFSFCGTIEYMAPEIIRSKSgHGKAVDWWSLGILLFELLTGA-SPFTLEGERNTQAEVSRRILkcsppFPPRIGPVAQDLLQRLLCKDPRKRlgagPQgAQEVKSHPFFQGLDW------------------------------------------------------------------------------------------------------------------------------------\n>tr|A0A1S3W5S8|A0A1S3W5S8_ERIEU/414-546 [subseq from] ribosomal protein S6 kinase alpha-4 isoform X4 OS=Erinaceus europaeus OX=9365 GN=RPS6KA4 PE=3 SV=1\n----------------------------------------------------------------------------------------------------------------------------------------------------------------------------------------------------------------------------------------------------------------------------------------------------------------------------------------------------------------------------------------------------------------------------------------------------------------------------------------------------------------------------------------------------------------------------------LHTYLVLELLQGGELLEHIRKKRHFSEsEASQILRSLVSAVSFMHEeAGVVHRDLKPENILYADDTpGAPVKIIDFGFARLRPQSPAEPMQ--TP--CFTLQYAAPELLAQQGYDESCDLWSLGVILYMMLS-GQVPF----------------------------------------------------------------------------------------------------------------------------------------------------------------------------------------------\n>tr|A0A4W5QTY3|A0A4W5QTY3_9TELE/179-342 [subseq from] Non-specific serine/threonine protein kinase OS=Hucho hucho OX=62062 PE=3 SV=1\n-------------------------------------------------------------------------------------------------------------------------------------------------------------------------------------------------------------------------------------------------------------------------------------------------------------------------------------------------------------------------------------------------------------------------------------------------------------------------------------------------------------------------------------------------------------------------------------------------------------------AELALALDHLHSLGIIYRDLKPENILLDEEGH--IKITDFGLSKEAT-DHDK--RAYS--FCGTIEYMAPEVVNRRGHTQSADWWSFGVLMFEMLTGS-LPFQGKDRKETMVLILKAKLGMPQFLsPEVQSLIRALFKRNPANRlgagPdGVEEIKRHNFFGNIDWNKLYRR------------------------------------------------------------------------------------------------------------------------------\n>tr|A0A4W5QTY3|A0A4W5QTY3_9TELE/501-660 [subseq from] Non-specific serine/threonine protein kinase OS=Hucho hucho OX=62062 PE=3 SV=1\n----------------------------------------------------------------------------------------------------------------------------------------------------------------------------------------------------------------------------------------------------------------------------------------------------------------------------------------------------------------------------------------------------------------------------------------------------------------------------------------------------------------------------------------------------------------------------------------------------------------------TKTVEYLHSQGVVHRDLKPSNLLYVDETGdpESIRICDFGFAKQLRAENGLLMTP-----CYTANFVAPEVLKKQGYDAACDIWSLGILL-YTMLAGFTPFANGPddtpEEILARIGSGKYALTGgnwDRVSDaAKDIVTKMLHVDPHQRLTAPQVLRHQWIVNQE-------------------------------------------------------------------------------------------------------------------------------------\n>tr|A0A7K5J5Y0|A0A7K5J5Y0_TOXRE/186-349 [subseq from] Non-specific serine/threonine protein kinase (Fragment) OS=Toxostoma redivivum OX=99882 GN=Rps6ka PE=3 SV=1\n------------------------------------------------------------------------------------------------------------------------------------------------------------------------------------------------------------------------------------------------------------------------------------------------------------------------------------------------------------------------------------------------------------------------------------------------------------------------------------------------------------------------------------------------------------------------------------------------------------------LAELALGLDHLHSLGIIYRDLKPENILLDEEGH--IKLTDFGLSKEA-IDHEKKAY----SFCGTVEYMAPEVVNRQGHSHSADWWSYGVLMFEMLTGAL-PFQGKDRKETMTLILKAKLGMPQFLsTEAQSLLRALFKRNPANRlgsgPdGAEEIKRHPFYSTIDWNKLYR-------------------------------------------------------------------------------------------------------------------------------\n>tr|A0A7K5J5Y0|A0A7K5J5Y0_TOXRE/538-628 [subseq from] Non-specific serine/threonine protein kinase (Fragment) OS=Toxostoma redivivum OX=99882 GN=Rps6ka PE=3 SV=1\n-----------------------------------------------------------------------------------------------------------------------------------------------------------------------------------------------------------------------------------------------------------------------------------------------------------------------------------------------------------------------------------------------------------------------------------------------------------------------------------------------------------------------------------------------------------------------------------------------------------------------KTVEYLHSQGVVHRDLKPSNILYVDKSGnpESIRICDFGFAKQLRAENGLLMTP-----CYTANFVAPEVLKRQGYDEGCDIWSLGVLLYTMLAGA--------------------------------------------------------------------------------------------------------------------------------------------------------------------------------------------------\n>tr|A0A3M6VSY3|A0A3M6VSY3_9STRA/109-211 [subseq from] Uncharacterized protein OS=Peronospora effusa OX=542832 GN=DD238_002430 PE=4 SV=1\n------------------------------------------------------------------------------------------------------------------------------------------------------------------------------------------------------------------------------------------------------------------------------------------------------------------------------------------------------------------------------------------------------------------------------------------------------------------------------------------------------------------------------------------------------------------------------------------------------------------LKMLLLGVQELHSRGILHRDLKPNNLLLSKT-QHCAKITDLGMATRIEKtseeeeeETEAAFEKkkpKRSVQVVTRAYRAPEIFFgEERYGVEVDMWSVGCIFA--------------------------------------------------------------------------------------------------------------------------------------------------------------------------------------------------------\n>tr|A0A3M6VSY3|A0A3M6VSY3_9STRA/1010-1170 [subseq from] Uncharacterized protein OS=Peronospora effusa OX=542832 GN=DD238_002430 PE=4 SV=1\n------------------------------------------------------------------------------------------------------------------------------------------------------------------------------------------------------------------------------------------------------------------------------------------------------------------------------------------------------------------------------------------------------------------------------------------------------------------------------------------------------------------------------------------------------------------------------------------------------------------VVQVVAKVLHyCHSKGVTHRDLKPENLLYTdKTANSTIKIADFGFAKLVTSEETNL---LT--MCGTRGYYAPEIVRNLPYDSKCDVWSLGVITYILLCGFPPFHDENRAEEMrKIVNGEfafDSLYFHGVSQEAKDFICKMLVVQPLKRLTAQEVLHHS--WFNDIK-----------------------------------------------------------------------------------------------------------------------------------\n>tr|A0A2I3H9T2|A0A2I3H9T2_NOMLE/146-281 [subseq from] Non-specific serine/threonine protein kinase OS=Nomascus leucogenys OX=61853 GN=RPS6KA3 PE=3 SV=1\n-------------------------------------------------------------------------------------------------------------------------------------------------------------------------------------------------------------------------------------------------------------------------------------------------------------------------------------------------------------------------------------------------------------------------------------------------------------------------------------------------------------------------------------------------------------------------------------------------------------------AELALALDHLHSLGIIYRDLKPENILLDEEGH--IKLTDFGLSKES-IDHEKKA----YSFCGTVEYMAPEVVNRRGHTQSADWWSFGVLMFEMLTGTLPFQGKDRKETMTMI-LKAKLGMPQFLsPEAQSLLRMLFKRNPANR-----------------------------------------------------------------------------------------------------------------------------------------------------\n>tr|A0A2I3H9T2|A0A2I3H9T2_NOMLE/487-646 [subseq from] Non-specific serine/threonine protein kinase OS=Nomascus leucogenys OX=61853 GN=RPS6KA3 PE=3 SV=1\n----------------------------------------------------------------------------------------------------------------------------------------------------------------------------------------------------------------------------------------------------------------------------------------------------------------------------------------------------------------------------------------------------------------------------------------------------------------------------------------------------------------------------------------------------------------------------------------------------------------------TKTVEYLHAQGVVHRDLKPSNILYVDESGnpESIRICDFGFAKQLRAENGLLMTP-----CYTANFVAPEVLKRQGYDAACDIWSLGVLLYTMLTG-YTPFAngpdDTPEEILARIGSGKfSLSggYWNSVSDtAKDLVSKMLHVDPHQRLTAALVLRHPWIVHWD-------------------------------------------------------------------------------------------------------------------------------------\n>tr|A0A7K5VTK0|A0A7K5VTK0_9CORV/177-340 [subseq from] Non-specific serine/threonine protein kinase (Fragment) OS=Platysteira castanea OX=1160851 GN=Rps6ka PE=3 SV=1\n------------------------------------------------------------------------------------------------------------------------------------------------------------------------------------------------------------------------------------------------------------------------------------------------------------------------------------------------------------------------------------------------------------------------------------------------------------------------------------------------------------------------------------------------------------------------------------------------------------------LAELALGLDHLHSLGIIYRDLKPENILLDEEGH--IKLTDFGLSKEA-IDHEKKAY----SFCGTVEYMAPEVVNRQGHSHSADWWSYGVLMFEMLTGA-LPFQGKDRKDTMTLILKAKLGMPQFLsSEAQSLLRALFKRNPANRlgsgPdGAEEIKRHPFYSTIDWNKLYR-------------------------------------------------------------------------------------------------------------------------------\n>tr|A0A7K5VTK0|A0A7K5VTK0_9CORV/530-619 [subseq from] Non-specific serine/threonine protein kinase (Fragment) OS=Platysteira castanea OX=1160851 GN=Rps6ka PE=3 SV=1\n------------------------------------------------------------------------------------------------------------------------------------------------------------------------------------------------------------------------------------------------------------------------------------------------------------------------------------------------------------------------------------------------------------------------------------------------------------------------------------------------------------------------------------------------------------------------------------------------------------------------TVEYLHSQGVVHRDLKPSNILYVDKSGnpESIRICDFGFAKQLRAENGLLMTP-----CYTANFVAPEVLKRQGYDEGCDIWSLGVLLYTMLAGA--------------------------------------------------------------------------------------------------------------------------------------------------------------------------------------------------\n>tr|A8HQ33|A8HQ33_CHLRE/534-642 [subseq from] Predicted protein OS=Chlamydomonas reinhardtii OX=3055 GN=CHLREDRAFT_189821 PE=4 SV=1\n------------------------------------------------------------------------------------------------------------------------------------------------------------------------------------------------------------------------------------------------------------------------------------------------------------------------------------------------------------------------------------------------------------------------------------------------------------------------------------------------------------------------------------------------------------------------------------------------------------ETVLRIAMDVANGLFQLHP-TIVHRDLKPDNVLL--DAAGRAKISDFGLARFKLQSYLASTKN---FAAGTIPFMPPEALGEEinKISEKADIYSLAVVLWTMLTGKVQPWQ-NYH-----------------------------------------------------------------------------------------------------------------------------------------------------------------------------------------\n>tr|A0A2I4AP88|A0A2I4AP88_9TELE/168-303 [subseq from] Ribosomal protein S6 kinase OS=Austrofundulus limnaeus OX=52670 GN=rps6ka2 PE=3 SV=1\n-------------------------------------------------------------------------------------------------------------------------------------------------------------------------------------------------------------------------------------------------------------------------------------------------------------------------------------------------------------------------------------------------------------------------------------------------------------------------------------------------------------------------------------------------------------------------------------------------------------------AELALALDHLHSLGIIYRDLKPENILLDEEGH--IKITDFGLSKEAiDHDKRAY------SFCGTIEYMAPEVVNRRGHTQSADWWSFGVLMFEMLTGS-LPFQGKDRKETMALILKAKLGMPQFLsPEVQSLLRALFKRNPANR-----------------------------------------------------------------------------------------------------------------------------------------------------\n>tr|A0A2I4AP88|A0A2I4AP88_9TELE/526-679 [subseq from] Ribosomal protein S6 kinase OS=Austrofundulus limnaeus OX=52670 GN=rps6ka2 PE=3 SV=1\n-------------------------------------------------------------------------------------------------------------------------------------------------------------------------------------------------------------------------------------------------------------------------------------------------------------------------------------------------------------------------------------------------------------------------------------------------------------------------------------------------------------------------------------------------------------------------------------------------------------------------VEYLHSQGVVHRDLKPSNIRYADDSGLpeSIRICDFGFAKQLRAENGLLMTP-----CYTATFMAPEVLRKQGYDAACDIWSLGILL-YTMIAGFSPFAsspnDTAEEILAQIGSGKVIITGgnwDLVSDaAKDIVTKMLHVDPHQRLTAPQVLRHPWIV----------------------------------------------------------------------------------------------------------------------------------------\n>tr|A0A4W5LXS2|A0A4W5LXS2_9TELE/147-319 [subseq from] Non-specific serine/threonine protein kinase OS=Hucho hucho OX=62062 PE=3 SV=1\n------------------------------------------------------------------------------------------------------------------------------------------------------------------------------------------------------------------------------------------------------------------------------------------------------------------------------------------------------------------------------------------------------------------------------------------------------------------------------------------------------------------------------------------------------------------------------------------------------------------LAELALGLDHLHSLGIIYRDLKPENVNVLSS-SVCrVYLLTCGVfSPDFGLCKEAVDQEKKAYSfCGTVEYMAPEVVNRQGHIQSADWWSFGVLMFEMLTGSLPFQGKDRKETMNLILKA-RLGMPQFLsTEAQSLLRALFKRNPINRmgaDGAEEIKRHTFFSTIDWNKLFRRE-----------------------------------------------------------------------------------------------------------------------------\n>tr|A0A4W5LXS2|A0A4W5LXS2_9TELE/492-654 [subseq from] Non-specific serine/threonine protein kinase OS=Hucho hucho OX=62062 PE=3 SV=1\n-------------------------------------------------------------------------------------------------------------------------------------------------------------------------------------------------------------------------------------------------------------------------------------------------------------------------------------------------------------------------------------------------------------------------------------------------------------------------------------------------------------------------------------------------------------------------------------------------------------------HTITKTVEYLHAQGVVHRDLKPSNILYVDESGnpESIRICDFGFAKQLRADNGLLMTP-----CYTANFVAPEVLKRQGYDEGCDVWSLGVLL-YTMLAGFTPFANGPEDTPDeILSRiGSGRFTLtggnwDGVSEAAkDLVSKMLHVDPHQRLTAMQVLKHPWIVQRD-------------------------------------------------------------------------------------------------------------------------------------\n>tr|A0A7K6KHB0|A0A7K6KHB0_9PASE/153-256 [subseq from] Non-specific serine/threonine protein kinase (Fragment) OS=Oreocharis arfaki OX=979223 GN=Rps6ka3 PE=3 SV=1\n-------------------------------------------------------------------------------------------------------------------------------------------------------------------------------------------------------------------------------------------------------------------------------------------------------------------------------------------------------------------------------------------------------------------------------------------------------------------------------------------------------------------------------------------------------------------------------------------------------------------AELALALDHLHSLGIIYRDLKPENILLDEEGH--IKLTDFGLSKES-IDHEKKA----YSFCGTVEYMAPEVVNRRGHTQSADWWSFGVLMFEMLTGTLPFQGKDRKETMT-------------------------------------------------------------------------------------------------------------------------------------------------------------------------------------\n>tr|A0A7K6KHB0|A0A7K6KHB0_9PASE/502-668 [subseq from] Non-specific serine/threonine protein kinase (Fragment) OS=Oreocharis arfaki OX=979223 GN=Rps6ka3 PE=3 SV=1\n----------------------------------------------------------------------------------------------------------------------------------------------------------------------------------------------------------------------------------------------------------------------------------------------------------------------------------------------------------------------------------------------------------------------------------------------------------------------------------------------------------------------------------------------------------------------------------------------------------------------TKTVEYLHTQGVVHRDLKPSNILYVDESGnpESIRICDFGFAKQLRAENGLLMTP-----CYTANFVAPEVLKRQGYDAACDIWSLGVLLYTMLTG-YTPFAngpDDTPEEIlaRIGSGEFSLSggywnTVSDTAKASDLVSKMLHVDPHQRLTAAQVLSHPWIVHCDQLPQY--------------------------------------------------------------------------------------------------------------------------------\n>tr|A0A7K7M0F1|A0A7K7M0F1_9PASS/133-236 [subseq from] Non-specific serine/threonine protein kinase (Fragment) OS=Brachypodius atriceps OX=182895 GN=Rps6ka3 PE=3 SV=1\n-------------------------------------------------------------------------------------------------------------------------------------------------------------------------------------------------------------------------------------------------------------------------------------------------------------------------------------------------------------------------------------------------------------------------------------------------------------------------------------------------------------------------------------------------------------------------------------------------------------------AELALALDHLHSLGIIYRDLKPENILLDEEGH--IKLTDFGLSKES-IDHEKKA----YSFCGTVEYMAPEVVNRRGHTQSADWWSFGVLMFEMLTGTLPFQGKDRKETMT-------------------------------------------------------------------------------------------------------------------------------------------------------------------------------------\n>tr|A0A7K7M0F1|A0A7K7M0F1_9PASS/482-645 [subseq from] Non-specific serine/threonine protein kinase (Fragment) OS=Brachypodius atriceps OX=182895 GN=Rps6ka3 PE=3 SV=1\n----------------------------------------------------------------------------------------------------------------------------------------------------------------------------------------------------------------------------------------------------------------------------------------------------------------------------------------------------------------------------------------------------------------------------------------------------------------------------------------------------------------------------------------------------------------------------------------------------------------------TKTVEYLHTQGVVHRDLKPSNILYVDESGnpESIRICDFGFAKQLRAENGLLMTP-----CYTANFVAPEVLKRQGYDAACDIWSLGVLLYTMLTG-YTPFAngpdDTPEEILARIGSGKfSLSggywnSVSDTAKASDLVSKMLHVDPHQRLTAAQVLSHPWIVHCDRL-----------------------------------------------------------------------------------------------------------------------------------\n>tr|A0A0C1Z4L2|A0A0C1Z4L2_9DELT/118-223 [subseq from] Non-specific serine/threonine protein kinase OS=Enhygromyxa salina OX=215803 GN=DB30_01228 PE=4 SV=1\n---------------------------------------------------------------------------------------------------------------------------------------------------------------------------------------------------------------------------------------------------------------------------------------------------------------------------------------------------------------------------------------------------------------------------------------------------------------------------------------------------------------------------------------------------------------------------------------------------------FPVPLAVHTCREVLRGLHYAHTfpgLGLVHRDVSPSNVLIDWAG--AIRLADFGLATSS--LKASLT--LPGVVFGKVGYMSPEQARHEPLDGRADVYAVAAILWELLTGRP-------------------------------------------------------------------------------------------------------------------------------------------------------------------------------------------------\n>tr|A0A0C1Z4L2|A0A0C1Z4L2_9DELT/480-593 [subseq from] Non-specific serine/threonine protein kinase OS=Enhygromyxa salina OX=215803 GN=DB30_01228 PE=4 SV=1\n----------------------------------------------------------------------------------------------------------------------------------------------------------------------------------------------------------------------------------------------------------------------------------------------------------------------------------------------------------------------------------------------------------------------------------------------------------------------------------------------------------------------------------------------------------------------------------------------------------------HIMRDVGRAIRAAHEVGVIHRDLKPDNVMLVdrgRDEGELVKVLDFGISSSAERSAGEQRLTNVGQALGTPEYMAPEQAKGHQADELFDIYALGVMFFELLTGDPPFHGTNVFE----------------------------------------------------------------------------------------------------------------------------------------------------------------------------------------\n>tr|A0A7K8EBX4|A0A7K8EBX4_LEURO/169-332 [subseq from] Non-specific serine/threonine protein kinase (Fragment) OS=Leucopsar rothschildi OX=127929 GN=Rps6ka PE=3 SV=1\n------------------------------------------------------------------------------------------------------------------------------------------------------------------------------------------------------------------------------------------------------------------------------------------------------------------------------------------------------------------------------------------------------------------------------------------------------------------------------------------------------------------------------------------------------------------------------------------------------------------LAELALGLDHLHSLGIIYRDLKPENILLDEEGH--IKLTDFGLSKEA-IDHEKKAY----SFCGTVEYMAPEVVNRQGHSHSADWWSYGVLMFEMLTGAL-PFQGKDRKETMTLILKAKLGMPQFLsTEAQSLLRALFKRNPANRlgsgPdGAEEIKRHPFYSTIDWNKLYR-------------------------------------------------------------------------------------------------------------------------------\n>tr|A0A7K8EBX4|A0A7K8EBX4_LEURO/521-611 [subseq from] Non-specific serine/threonine protein kinase (Fragment) OS=Leucopsar rothschildi OX=127929 GN=Rps6ka PE=3 SV=1\n-----------------------------------------------------------------------------------------------------------------------------------------------------------------------------------------------------------------------------------------------------------------------------------------------------------------------------------------------------------------------------------------------------------------------------------------------------------------------------------------------------------------------------------------------------------------------------------------------------------------------KTVEYLHSQGVVHRDLKPSNILYVDKSGnpESIRICDFGFAKQLRAENGLLMTP-----CYTANFVAPEVLKRQGYDEGCDIWSLGVLLYTMLAGA--------------------------------------------------------------------------------------------------------------------------------------------------------------------------------------------------\n>tr|A0A6F8ZXX4|A0A6F8ZXX4_9TELE/185-349 [subseq from] Ribosomal protein S6 kinase OS=Coregonus sp. 'balchen' OX=861768 GN=CSTEINMANNI_LOCUS508960 PE=3 SV=1\n-------------------------------------------------------------------------------------------------------------------------------------------------------------------------------------------------------------------------------------------------------------------------------------------------------------------------------------------------------------------------------------------------------------------------------------------------------------------------------------------------------------------------------------------------------------------------------------------------------------------AELALALDHLHGLGIIYRDLKPENILLDEEGH--IKLTDFGLSKEsIDHDNK------AYSFCGTVEYMAPEVVNLRGHTLSADWWSYGVLMFEMLTGTL-PFQGKDRKETMTMILKAKLGMPQFLsQEAQSLLRNLFKRNPGNRlgagpDRVEEIKRHSFFSTIDWNKLFRRE-----------------------------------------------------------------------------------------------------------------------------\n>tr|A0A6F8ZXX4|A0A6F8ZXX4_9TELE/530-690 [subseq from] Ribosomal protein S6 kinase OS=Coregonus sp. 'balchen' OX=861768 GN=CSTEINMANNI_LOCUS508960 PE=3 SV=1\n--------------------------------------------------------------------------------------------------------------------------------------------------------------------------------------------------------------------------------------------------------------------------------------------------------------------------------------------------------------------------------------------------------------------------------------------------------------------------------------------------------------------------------------------------------------------------------------------------------------------TITKTVEYLHGQGVVHRDLKPSNILYVDESGnpESIRICDFGFAKQLRAENGLLMTP-----CYTANFVAPEVLKKQGYDAACDIWSLGVLLYTMLTG-FTPFANGPEDTpEEVLariGSGkfslKGGYWNSVSAEAKDLVSKMLHVDPHQRLTAAQVLRHSWIVHK--------------------------------------------------------------------------------------------------------------------------------------\n>tr|A0A6P5P078|A0A6P5P078_MUSCR/144-305 [subseq from] Ribosomal protein S6 kinase OS=Mus caroli OX=10089 GN=Rps6ka4 PE=3 SV=1\n--------------------------------------------------------------------------------------------------------------------------------------------------------------------------------------------------------------------------------------------------------------------------------------------------------------------------------------------------------------------------------------------------------------------------------------------------------------------------------------------------------------------------------------------------------------------------------------------------------------------EIVLALEHLHKLGIIYRDLKLENVLLDSEGHI--VLTDFGLSKEFLTEEKERT----FSFCGTIEYMAPEIIRSKAgHGKAVDWWSLGILLFELLTGA-SPFTLEGERNTQAEVSRRILkcsppFPLRIGPVAQDLLQRLLCKDPKKRlgagPQgAQEVKSHPFFQGLD-------------------------------------------------------------------------------------------------------------------------------------\n>tr|A0A6P5P078|A0A6P5P078_MUSCR/508-609 [subseq from] Ribosomal protein S6 kinase OS=Mus caroli OX=10089 GN=Rps6ka4 PE=3 SV=1\n----------------------------------------------------------------------------------------------------------------------------------------------------------------------------------------------------------------------------------------------------------------------------------------------------------------------------------------------------------------------------------------------------------------------------------------------------------------------------------------------------------------------------------------------------------------------------------------------------------------QILRSLVSAVSFMHEeAGVVHRDLKPENILYADDTpGAPVKIIDFGFARLRPQSPAEPMQ--TP--CFTLQYAAPELLAQQGYDESCDLWSLGVILYMMLS-GQVPF----------------------------------------------------------------------------------------------------------------------------------------------------------------------------------------------\n>tr|A0A7N6AQR5|A0A7N6AQR5_ANATE/148-283 [subseq from] Non-specific serine/threonine protein kinase OS=Anabas testudineus OX=64144 PE=3 SV=1\n-------------------------------------------------------------------------------------------------------------------------------------------------------------------------------------------------------------------------------------------------------------------------------------------------------------------------------------------------------------------------------------------------------------------------------------------------------------------------------------------------------------------------------------------------------------------------------------------------------------------AELALALDHLHSLGIIYRDLKPENILLDEEGH--IKITDFGLSKEAiDHDKRAY------SFCGTIEYMAPEVVNRRGHTQSADWWSFGVLMFEMLTGS-LPFQGKDRKETMALILKAKLGMPQFLsPEVQSLLRALFKRNPANR-----------------------------------------------------------------------------------------------------------------------------------------------------\n>tr|A0A7N6AQR5|A0A7N6AQR5_ANATE/488-644 [subseq from] Non-specific serine/threonine protein kinase OS=Anabas testudineus OX=64144 PE=3 SV=1\n-------------------------------------------------------------------------------------------------------------------------------------------------------------------------------------------------------------------------------------------------------------------------------------------------------------------------------------------------------------------------------------------------------------------------------------------------------------------------------------------------------------------------------------------------------------------------------------------------------------------------VEYLHSQGVVHRDLKPSNIRYSDDSGLSesIRICDFGFAKQLRAENGLLMTP-----CYTATFMAPEVLRKQGYDAACDIWSLGILL-YTMIAGFSPFASTPEDTAEEILAQigSGKFIITGgnwdlVSDaAKDIVMKMLHVDPHQRLTAPQVLRHPWIVERD-------------------------------------------------------------------------------------------------------------------------------------\n>tr|A0A0P6J4U6|A0A0P6J4U6_HETGA/144-306 [subseq from] Ribosomal protein S6 kinase OS=Heterocephalus glaber OX=10181 GN=RPS6KA4 PE=3 SV=1\n--------------------------------------------------------------------------------------------------------------------------------------------------------------------------------------------------------------------------------------------------------------------------------------------------------------------------------------------------------------------------------------------------------------------------------------------------------------------------------------------------------------------------------------------------------------------------------------------------------------------EIVLALEHLHKLGIIYRDLKLENVLLDSEGHI--VLTDFGLSKEFLTEEKERT----FSFCGTIEYMAPEIIRSKAgHGKAVDWWSLGILLFELLTGA-SPFTLEGERNTQAEVSRRILkcsppFPSRIGPVAQDLLRRLLCKDPKKRlgagPQgAQDVKNHPFFQGLDW------------------------------------------------------------------------------------------------------------------------------------\n>tr|A0A0P6J4U6|A0A0P6J4U6_HETGA/477-609 [subseq from] Ribosomal protein S6 kinase OS=Heterocephalus glaber OX=10181 GN=RPS6KA4 PE=3 SV=1\n----------------------------------------------------------------------------------------------------------------------------------------------------------------------------------------------------------------------------------------------------------------------------------------------------------------------------------------------------------------------------------------------------------------------------------------------------------------------------------------------------------------------------------------------------------------------------------LHTYLVLELLRGGELLEHIRKKRHFSEsEASQILRSLVSAVSFMHEeAGVVHRDLKPENILYADDTpGAPVKIIDFGFARLRPQSPGGPMQTP----CFTLQYAAPELLAQGGYDESCDLWSLGVILYMMLS-GQVPF----------------------------------------------------------------------------------------------------------------------------------------------------------------------------------------------\n>tr|A0A1D2N9C6|A0A1D2N9C6_ORCCI/171-268 [subseq from] Serine/threonine-protein kinase/endoribonuclease IRE1 OS=Orchesella cincta OX=48709 GN=Ocin01_05106 PE=4 SV=1\n---------------------------------------------------------------------------------------------------------------------------------------------------------------------------------------------------------------------------------------------------------------------------------------------------------------------------------------------------------------------------------------------------------------------------------------------------------------------SSSDGstQTIGKITLFPSEIlGKGCEGTFVFKGKFEKRDVAVKRILPECFAFADREVDLLKESDQHEHVIRYFCTETDGQFRYIALELCIATLHDWVE---------------------------------------------------------------------------------------------------------------------------------------------------------------------------------------------------------------------------------------------------------------------------------------------------------------------------------------------------\n>tr|A0A1D2N9C6|A0A1D2N9C6_ORCCI/280-338 [subseq from] Serine/threonine-protein kinase/endoribonuclease IRE1 OS=Orchesella cincta OX=48709 GN=Ocin01_05106 PE=4 SV=1\n----------------------------------------------------------------------------------------------------------------------------------------------------------------------------------------------------------------------------------------------------------------------------------------------------------------------------------------------------------------------------------------------------------------------------------------------------------------------------------------------------------------------------------------------------------------------------------------------------------------DVLRDATNGLAHLHALRIVHRDVKPANVLLSEHHgRIRTVISDFGLCKKLQNGRMSFSR---------------------------------------------------------------------------------------------------------------------------------------------------------------------------------------------------------------------------------------------\n>tr|E9PJN1|E9PJN1_HUMAN/144-305 [subseq from] Ribosomal protein S6 kinase OS=Homo sapiens OX=9606 GN=RPS6KA4 PE=1 SV=1\n--------------------------------------------------------------------------------------------------------------------------------------------------------------------------------------------------------------------------------------------------------------------------------------------------------------------------------------------------------------------------------------------------------------------------------------------------------------------------------------------------------------------------------------------------------------------------------------------------------------------EIVLALEHLHKLGIIYRDLKLENVLLDSEGHI--VLTDFGLSKEFLTEEKERT----FSFCGTIEYMAPEIIRSKTgHGKAVDWWSLGILLFELLTGA-SPFTLEGERNTQAEVSRRILkcsppFPPRIGPVAQDLLQRLLCKDPKKRlgagPQgAQEVRNHPFFQGLD-------------------------------------------------------------------------------------------------------------------------------------\n>tr|E9PJN1|E9PJN1_HUMAN/471-602 [subseq from] Ribosomal protein S6 kinase OS=Homo sapiens OX=9606 GN=RPS6KA4 PE=1 SV=1\n-----------------------------------------------------------------------------------------------------------------------------------------------------------------------------------------------------------------------------------------------------------------------------------------------------------------------------------------------------------------------------------------------------------------------------------------------------------------------------------------------------------------------------------------------------------------------------------HTYLVLELLRGGELLEHIRKKRHFSEsEASQILRSLVSAVSFMHEeAGVVHRDLKPENILYADDTpGAPVKIIDFGFARLRPQSPGVPMQ--TP--CFTLQYAAPELLAQQGYDESCDLWSLGVILYMMLS-GQVPF----------------------------------------------------------------------------------------------------------------------------------------------------------------------------------------------\n>tr|I3M5X2|I3M5X2_ICTTR/166-323 [subseq from] Ribosomal protein S6 kinase OS=Ictidomys tridecemlineatus OX=43179 GN=RPS6KA2 PE=3 SV=2\n-------------------------------------------------------------------------------------------------------------------------------------------------------------------------------------------------------------------------------------------------------------------------------------------------------------------------------------------------------------------------------------------------------------------------------------------------------------------------------------------------------------------------------------------------------------------------------------------------------------------AELALALDHLHGLGIIYRDLKPENILLDEEGH--IKITDFGLSKEAiDHDKRAY------SFCGTIEYMAPEVVNRRGHTQSADWWSFGVLMFEMLTGS-LPFQGKDRKETMALILKAKLGMPQFLsSEAQSLLRALFKRNPCNRLGAgidgvEEIKRHPFFVTIDW------------------------------------------------------------------------------------------------------------------------------------\n>tr|I3M5X2|I3M5X2_ICTTR/517-676 [subseq from] Ribosomal protein S6 kinase OS=Ictidomys tridecemlineatus OX=43179 GN=RPS6KA2 PE=3 SV=2\n----------------------------------------------------------------------------------------------------------------------------------------------------------------------------------------------------------------------------------------------------------------------------------------------------------------------------------------------------------------------------------------------------------------------------------------------------------------------------------------------------------------------------------------------------------------------------------------------------------------------TKTMDYLHSQGVVHRDLKPSNILYMDESGnpESIRICDFGFAKQLRAENGLLMTP-----CYTANFVAPEVLKRQGYDAACDVWSLGILL-YTMLAGFTPFAngpdDTPEEILARIGSGKYALSggnWDSISDAAkDVVSRMLHVDPQQRLTAVQVLKHPWIVNRE-------------------------------------------------------------------------------------------------------------------------------------\n>sp|O75676-2|KS6A4_HUMAN/144-305 [subseq from] Isoform 2 of Ribosomal protein S6 kinase alpha-4 OS=Homo sapiens OX=9606 GN=RPS6KA4\n--------------------------------------------------------------------------------------------------------------------------------------------------------------------------------------------------------------------------------------------------------------------------------------------------------------------------------------------------------------------------------------------------------------------------------------------------------------------------------------------------------------------------------------------------------------------------------------------------------------------EIVLALEHLHKLGIIYRDLKLENVLLDSEGHI--VLTDFGLSKEFLTEEKERT----FSFCGTIEYMAPEIIRSKTgHGKAVDWWSLGILLFELLTGA-SPFTLEGERNTQAEVSRRILkcsppFPPRIGPVAQDLLQRLLCKDPKKRlgagPQgAQEVRNHPFFQGLD-------------------------------------------------------------------------------------------------------------------------------------\n>sp|O75676-2|KS6A4_HUMAN/472-603 [subseq from] Isoform 2 of Ribosomal protein S6 kinase alpha-4 OS=Homo sapiens OX=9606 GN=RPS6KA4\n-----------------------------------------------------------------------------------------------------------------------------------------------------------------------------------------------------------------------------------------------------------------------------------------------------------------------------------------------------------------------------------------------------------------------------------------------------------------------------------------------------------------------------------------------------------------------------------HTYLVLELLRGGELLEHIRKKRHFSEsEASQILRSLVSAVSFMHEeAGVVHRDLKPENILYADDTpGAPVKIIDFGFARLRPQSPGVPMQ--TP--CFTLQYAAPELLAQQGYDESCDLWSLGVILYMMLS-GQVPF----------------------------------------------------------------------------------------------------------------------------------------------------------------------------------------------\n>tr|A0A2S9XH63|A0A2S9XH63_9DELT/118-223 [subseq from] Non-specific serine/threonine protein kinase OS=Enhygromyxa salina OX=215803 GN=stkP_14 PE=4 SV=1\n---------------------------------------------------------------------------------------------------------------------------------------------------------------------------------------------------------------------------------------------------------------------------------------------------------------------------------------------------------------------------------------------------------------------------------------------------------------------------------------------------------------------------------------------------------------------------------------------------------FPVPLAVHTCREVLRGLHYAHTfpgLGLVHRDVSPSNVLLDW--AGAVRLADFGLATSS--LKASLT--LPGVVFGKVGYMSPEQARHEPLDGRADVYAVAVILWELLTGRP-------------------------------------------------------------------------------------------------------------------------------------------------------------------------------------------------\n>tr|A0A2S9XH63|A0A2S9XH63_9DELT/474-637 [subseq from] Non-specific serine/threonine protein kinase OS=Enhygromyxa salina OX=215803 GN=stkP_14 PE=4 SV=1\n---------------------------------------------------------------------------------------------------------------------------------------------------------------------------------------------------------------------------------------------------------------------------------------------------------------------------------------------------------------------------------------------------------------------------------------------------------------------------------------------------------------------------------------------------------------------------------------------------------MPIPRARHVMRDVGRAIRAAHEVGIIHRDLKPDNVMLVdrgRDEGEVVKVLDFGISSSAERAEGEQRLTTVGQALGTPEYMAPEQAKGHQADERFDIYALGVMFYELLTGDPPFHGTNVFEIVTRKTSEPaPsIgTKCEGMPaELVALIDDCLSLEPDDRPRTA-------------------------------------------------------------------------------------------------------------------------------------------------\n>tr|A0A4X1VY67|A0A4X1VY67_PIG/181-338 [subseq from] Ribosomal protein S6 kinase OS=Sus scrofa OX=9823 GN=RPS6KA2 PE=3 SV=1\n-------------------------------------------------------------------------------------------------------------------------------------------------------------------------------------------------------------------------------------------------------------------------------------------------------------------------------------------------------------------------------------------------------------------------------------------------------------------------------------------------------------------------------------------------------------------------------------------------------------------AELALALDHLHGLGIIYRDLKPENILLDEEGH--IKITDFGLSKEAiDHDKRAY------SFCGTIEYMAPEVVNRRGHTQSADWWSFGVLMFEMLTGS-LPFQGKDRKETMALVLKAKLGMPQFLsAEAQSLLRALFKRNPCNRLGAgldgvEEIKRHPFFATIDW------------------------------------------------------------------------------------------------------------------------------------\n>tr|A0A4X1VY67|A0A4X1VY67_PIG/532-691 [subseq from] Ribosomal protein S6 kinase OS=Sus scrofa OX=9823 GN=RPS6KA2 PE=3 SV=1\n----------------------------------------------------------------------------------------------------------------------------------------------------------------------------------------------------------------------------------------------------------------------------------------------------------------------------------------------------------------------------------------------------------------------------------------------------------------------------------------------------------------------------------------------------------------------------------------------------------------------AKTMDYLHSQGVVHRDLKPSNILYMDESGnpESIRICDFGFAKQLRAENGLLMTP-----CYTANFVAPEVLKRQGYDAACDIWSLGILL-YTMLAGFTPFAngpDDTPEDILArIGSGKYALSggnWDSISDAAkDVVSKMLHVDPHQRLTAVQVLKHPWIVNRE-------------------------------------------------------------------------------------------------------------------------------------\n>sp|O75676|KS6A4_HUMAN/144-305 [subseq from] Ribosomal protein S6 kinase alpha-4 OS=Homo sapiens OX=9606 GN=RPS6KA4 PE=1 SV=1\n--------------------------------------------------------------------------------------------------------------------------------------------------------------------------------------------------------------------------------------------------------------------------------------------------------------------------------------------------------------------------------------------------------------------------------------------------------------------------------------------------------------------------------------------------------------------------------------------------------------------EIVLALEHLHKLGIIYRDLKLENVLLDSEGHI--VLTDFGLSKEFLTEEKERT----FSFCGTIEYMAPEIIRSKTgHGKAVDWWSLGILLFELLTGA-SPFTLEGERNTQAEVSRRILkcsppFPPRIGPVAQDLLQRLLCKDPKKRlgagPQgAQEVRNHPFFQGLD-------------------------------------------------------------------------------------------------------------------------------------\n>sp|O75676|KS6A4_HUMAN/482-609 [subseq from] Ribosomal protein S6 kinase alpha-4 OS=Homo sapiens OX=9606 GN=RPS6KA4 PE=1 SV=1\n---------------------------------------------------------------------------------------------------------------------------------------------------------------------------------------------------------------------------------------------------------------------------------------------------------------------------------------------------------------------------------------------------------------------------------------------------------------------------------------------------------------------------------------------------------------------------------------VLELLRGGELLEHIRKKRHFSEsEASQILRSLVSAVSFMHEeAGVVHRDLKPENILYADDTpGAPVKIIDFGFARLRPQSPGVPMQ--TP--CFTLQYAAPELLAQQGYDESCDLWSLGVILYMMLS-GQVPF----------------------------------------------------------------------------------------------------------------------------------------------------------------------------------------------\n>tr|A0A2I2YGP7|A0A2I2YGP7_GORGO/191-349 [subseq from] Ribosomal protein S6 kinase OS=Gorilla gorilla gorilla OX=9595 GN=RPS6KA2 PE=3 SV=1\n-------------------------------------------------------------------------------------------------------------------------------------------------------------------------------------------------------------------------------------------------------------------------------------------------------------------------------------------------------------------------------------------------------------------------------------------------------------------------------------------------------------------------------------------------------------------------------------------------------------------AELALALDHLHSLGIIYRDLKPENILLDEEGH--IKITDFGLSKEAiDHDKRAY------SFCGTIEYMAPEVVNRRGHTQSADWWSFGVLMFEMLTGS-LPFQGKDRKETMALILKAKLGMPQFLSgEAQSLLRALFKRNPCNRLGAgidgvEEIKRHPFFVTIDWN-----------------------------------------------------------------------------------------------------------------------------------\n>tr|A0A2I2YGP7|A0A2I2YGP7_GORGO/542-700 [subseq from] Ribosomal protein S6 kinase OS=Gorilla gorilla gorilla OX=9595 GN=RPS6KA2 PE=3 SV=1\n----------------------------------------------------------------------------------------------------------------------------------------------------------------------------------------------------------------------------------------------------------------------------------------------------------------------------------------------------------------------------------------------------------------------------------------------------------------------------------------------------------------------------------------------------------------------------------------------------------------------TKTMDYLHSQGVVHRDLKPSNILYRDESGspESIRVCDFGFAKQLRAGNGLLMTP-----CYTANFVAPEVLKRQGYDAACDIWSLGILL-YTMLAGFTPFAngpdDTPEEILARIGSGKYALSggnWDSISDAAkDVVSKMLHVDPHQRLTAMQVLKHPWVVNR--------------------------------------------------------------------------------------------------------------------------------------\n>tr|G5B6P5|G5B6P5_HETGA/144-306 [subseq from] Ribosomal protein S6 kinase OS=Heterocephalus glaber OX=10181 GN=GW7_20667 PE=3 SV=1\n--------------------------------------------------------------------------------------------------------------------------------------------------------------------------------------------------------------------------------------------------------------------------------------------------------------------------------------------------------------------------------------------------------------------------------------------------------------------------------------------------------------------------------------------------------------------------------------------------------------------EIVLALEHLHKLGIIYRDLKLENVLLDSEGHI--VLTDFGLSKEFLTEEKERT----FSFCGTIEYMAPEIIRSKAgHGKAVDWWSLGILLFELLTGA-SPFTLEGERNTQAEVSRRILkcsppFPSRIGPVAQDLLRRLLCKDPKKRlgagPQgAQDVKNHPFFQGLDW------------------------------------------------------------------------------------------------------------------------------------\n>tr|G5B6P5|G5B6P5_HETGA/478-609 [subseq from] Ribosomal protein S6 kinase OS=Heterocephalus glaber OX=10181 GN=GW7_20667 PE=3 SV=1\n-----------------------------------------------------------------------------------------------------------------------------------------------------------------------------------------------------------------------------------------------------------------------------------------------------------------------------------------------------------------------------------------------------------------------------------------------------------------------------------------------------------------------------------------------------------------------------------HTYLVLELLRGGELLEHIRKKRHFSEsEASQILRSLVSAVSFMHEeAGVVHRDLKPENILYADDTpGAPVKIIDFGFARLRPQSPGGPMQTP----CFTLQYAAPELLAQGGYDESCDLWSLGVILYMMLS-GQVPF----------------------------------------------------------------------------------------------------------------------------------------------------------------------------------------------\n>tr|A0A2I3RF82|A0A2I3RF82_PANTR/191-349 [subseq from] Ribosomal protein S6 kinase OS=Pan troglodytes OX=9598 GN=RPS6KA2 PE=3 SV=1\n-------------------------------------------------------------------------------------------------------------------------------------------------------------------------------------------------------------------------------------------------------------------------------------------------------------------------------------------------------------------------------------------------------------------------------------------------------------------------------------------------------------------------------------------------------------------------------------------------------------------AELALALDHLHSLGIIYRDLKPENILLDEEGH--IKITDFGLSKEAiDHDKRAY------SFCGTIEYMAPEVVNRRGHTQSADWWSFGVLMFEMLTGS-LPFQGKDRKETMALILKAKLGMPQFLSgEAQSLLRALFKRNPCNRLGAgidgvEEIKRHPFFVTIDWN-----------------------------------------------------------------------------------------------------------------------------------\n>tr|A0A2I3RF82|A0A2I3RF82_PANTR/542-700 [subseq from] Ribosomal protein S6 kinase OS=Pan troglodytes OX=9598 GN=RPS6KA2 PE=3 SV=1\n----------------------------------------------------------------------------------------------------------------------------------------------------------------------------------------------------------------------------------------------------------------------------------------------------------------------------------------------------------------------------------------------------------------------------------------------------------------------------------------------------------------------------------------------------------------------------------------------------------------------TKTMDYLHSQGVVHRDLKPSNILYRDESGspESIRVCDFGFAKQLRAGNGLLMTP-----CYTANFVAPEVLKRQGYDAACDIWSLGILL-YTMLAGFTPFAngpdDTPEEILARIGSGKYALSggnWDSISDAAkDVVSKMLHVDPHQRLTAMQVLKHPWVVNR--------------------------------------------------------------------------------------------------------------------------------------\n>tr|A0A6J3FU25|A0A6J3FU25_SAPAP/214-371 [subseq from] Ribosomal protein S6 kinase OS=Sapajus apella OX=9515 GN=RPS6KA2 PE=3 SV=1\n-------------------------------------------------------------------------------------------------------------------------------------------------------------------------------------------------------------------------------------------------------------------------------------------------------------------------------------------------------------------------------------------------------------------------------------------------------------------------------------------------------------------------------------------------------------------------------------------------------------------AELALALDHLHSLGIIYRDLKPENILLDEEGH--IKITDFGLSKEAiDHDKRAY------SFCGTIEYMAPEVVNRRGHTQSADWWSFGVLMFEMLTGS-LPFQGKDRKETMALILKAKLGMPQFLSgEAQSLLRALFKRNPCNRLGAgidgvEEIKRHPFFVTIDW------------------------------------------------------------------------------------------------------------------------------------\n>tr|A0A6J3FU25|A0A6J3FU25_SAPAP/565-724 [subseq from] Ribosomal protein S6 kinase OS=Sapajus apella OX=9515 GN=RPS6KA2 PE=3 SV=1\n----------------------------------------------------------------------------------------------------------------------------------------------------------------------------------------------------------------------------------------------------------------------------------------------------------------------------------------------------------------------------------------------------------------------------------------------------------------------------------------------------------------------------------------------------------------------------------------------------------------------TKTMDYLHSQGVVHRDLKPSNILYRDESGspESIRVCDFGFAKQLRAGNGLLMTP-----CYTANFVAPEVLKRQGYDAACDIWSLGILL-YTMLAGFTPFAngpdDTAEEILARIGSGKYALSggnWDSISDAAkDVVSKMLHVDPHQRLTAMQVLKHPWVVNRE-------------------------------------------------------------------------------------------------------------------------------------\n>tr|A0A2R9BPV0|A0A2R9BPV0_PANPA/191-349 [subseq from] Ribosomal protein S6 kinase OS=Pan paniscus OX=9597 GN=RPS6KA2 PE=3 SV=1\n-------------------------------------------------------------------------------------------------------------------------------------------------------------------------------------------------------------------------------------------------------------------------------------------------------------------------------------------------------------------------------------------------------------------------------------------------------------------------------------------------------------------------------------------------------------------------------------------------------------------AELALALDHLHSLGIIYRDLKPENILLDEEGH--IKITDFGLSKEAiDHDKRAY------SFCGTIEYMAPEVVNRRGHTQSADWWSFGVLMFEMLTGS-LPFQGKDRKETMALILKAKLGMPQFLSgEAQSLLRALFKRNPCNRLGAgidgvEEIKRHPFFVTIDWN-----------------------------------------------------------------------------------------------------------------------------------\n>tr|A0A2R9BPV0|A0A2R9BPV0_PANPA/542-700 [subseq from] Ribosomal protein S6 kinase OS=Pan paniscus OX=9597 GN=RPS6KA2 PE=3 SV=1\n----------------------------------------------------------------------------------------------------------------------------------------------------------------------------------------------------------------------------------------------------------------------------------------------------------------------------------------------------------------------------------------------------------------------------------------------------------------------------------------------------------------------------------------------------------------------------------------------------------------------TKTMDYLHSQGVVHRDLKPSNILYRDESGspESIRVCDFGFAKQLRAGNGLLMTP-----CYTANFVAPEVLKRQGYDAACDIWSLGILL-YTMLAGFTPFAngpdDTPEEILARIGSGKYALSggnWDSISDAAkDVVSKMLHVDPHQRLTAMQVLKHPWVVNR--------------------------------------------------------------------------------------------------------------------------------------\n>tr|A0A3Q3JQ72|A0A3Q3JQ72_MONAL/144-279 [subseq from] Non-specific serine/threonine protein kinase OS=Monopterus albus OX=43700 PE=3 SV=1\n-------------------------------------------------------------------------------------------------------------------------------------------------------------------------------------------------------------------------------------------------------------------------------------------------------------------------------------------------------------------------------------------------------------------------------------------------------------------------------------------------------------------------------------------------------------------------------------------------------------------AELALALDHLHSLGIIYRDLKPENILLDEEGH--IKITDFGLSKEAiDHDKRAY------SFCGTIEYMAPEVVNRRGHTQSADWWSFGVLMFEMLTGS-LPFQGKDRKETMALILKAKLGMPQFLsPEVQSLLRALFKRNPANR-----------------------------------------------------------------------------------------------------------------------------------------------------\n>tr|A0A3Q3JQ72|A0A3Q3JQ72_MONAL/484-641 [subseq from] Non-specific serine/threonine protein kinase OS=Monopterus albus OX=43700 PE=3 SV=1\n-------------------------------------------------------------------------------------------------------------------------------------------------------------------------------------------------------------------------------------------------------------------------------------------------------------------------------------------------------------------------------------------------------------------------------------------------------------------------------------------------------------------------------------------------------------------------------------------------------------------------VEYLHSQGVVHRDLKPSNLRYSDDSGLpeCIRICDFGSAKQLRAENGLLMTP-----CFTATFMAPEVLRKQGYDAACDIWSLGILL-YTMIAGFSPFASTPKDTAeEILAQIasGKLMITGGnwdlvTDSAKDIVSKMLHVDPHQRLTAPQVLRHPWIVERDQ------------------------------------------------------------------------------------------------------------------------------------\n>tr|F2Z2J1|F2Z2J1_HUMAN/191-349 [subseq from] Ribosomal protein S6 kinase OS=Homo sapiens OX=9606 GN=RPS6KA2 PE=1 SV=1\n-------------------------------------------------------------------------------------------------------------------------------------------------------------------------------------------------------------------------------------------------------------------------------------------------------------------------------------------------------------------------------------------------------------------------------------------------------------------------------------------------------------------------------------------------------------------------------------------------------------------AELALALDHLHSLGIIYRDLKPENILLDEEGH--IKITDFGLSKEAiDHDKRAY------SFCGTIEYMAPEVVNRRGHTQSADWWSFGVLMFEMLTGS-LPFQGKDRKETMALILKAKLGMPQFLSgEAQSLLRALFKRNPCNRLGAgidgvEEIKRHPFFVTIDWN-----------------------------------------------------------------------------------------------------------------------------------\n>tr|F2Z2J1|F2Z2J1_HUMAN/542-700 [subseq from] Ribosomal protein S6 kinase OS=Homo sapiens OX=9606 GN=RPS6KA2 PE=1 SV=1\n----------------------------------------------------------------------------------------------------------------------------------------------------------------------------------------------------------------------------------------------------------------------------------------------------------------------------------------------------------------------------------------------------------------------------------------------------------------------------------------------------------------------------------------------------------------------------------------------------------------------TKTMDYLHSQGVVHRDLKPSNILYRDESGspESIRVCDFGFAKQLRAGNGLLMTP-----CYTANFVAPEVLKRQGYDAACDIWSLGILL-YTMLAGFTPFAngpdDTPEEILARIGSGKYALSggnWDSISDAAkDVVSKMLHVDPHQRLTAMQVLKHPWVVNR--------------------------------------------------------------------------------------------------------------------------------------\n>sp|Q15349-2|KS6A2_HUMAN/191-349 [subseq from] Isoform 2 of Ribosomal protein S6 kinase alpha-2 OS=Homo sapiens OX=9606 GN=RPS6KA2\n-------------------------------------------------------------------------------------------------------------------------------------------------------------------------------------------------------------------------------------------------------------------------------------------------------------------------------------------------------------------------------------------------------------------------------------------------------------------------------------------------------------------------------------------------------------------------------------------------------------------AELALALDHLHSLGIIYRDLKPENILLDEEGH--IKITDFGLSKEAiDHDKRAY------SFCGTIEYMAPEVVNRRGHTQSADWWSFGVLMFEMLTGS-LPFQGKDRKETMALILKAKLGMPQFLSgEAQSLLRALFKRNPCNRLGAgidgvEEIKRHPFFVTIDWN-----------------------------------------------------------------------------------------------------------------------------------\n>sp|Q15349-2|KS6A2_HUMAN/542-700 [subseq from] Isoform 2 of Ribosomal protein S6 kinase alpha-2 OS=Homo sapiens OX=9606 GN=RPS6KA2\n----------------------------------------------------------------------------------------------------------------------------------------------------------------------------------------------------------------------------------------------------------------------------------------------------------------------------------------------------------------------------------------------------------------------------------------------------------------------------------------------------------------------------------------------------------------------------------------------------------------------TKTMDYLHSQGVVHRDLKPSNILYRDESGspESIRVCDFGFAKQLRAGNGLLMTP-----CYTANFVAPEVLKRQGYDAACDIWSLGILL-YTMLAGFTPFAngpdDTPEEILARIGSGKYALSggnWDSISDAAkDVVSKMLHVDPHQRLTAMQVLKHPWVVNR--------------------------------------------------------------------------------------------------------------------------------------\n>tr|A0A668VGX4|A0A668VGX4_OREAU/138-232 [subseq from] Non-specific serine/threonine protein kinase OS=Oreochromis aureus OX=47969 PE=3 SV=1\n-------------------------------------------------------------------------------------------------------------------------------------------------------------------------------------------------------------------------------------------------------------------------------------------------------------------------------------------------------------------------------------------------------------------------------------------------------------------------------------------------------------------------------------------------------------------------------------------------------------------AELALALDHLHGLGIIYRDLKPENILLDEEGH--IKLTDFGLSKES-ID----HENKAYSFCGTVEYMAPEVVNRRGHTHSADWWSYGVLMFEMLTGTL-PFQ---------------------------------------------------------------------------------------------------------------------------------------------------------------------------------------------\n>tr|A0A668VGX4|A0A668VGX4_OREAU/455-623 [subseq from] Non-specific serine/threonine protein kinase OS=Oreochromis aureus OX=47969 PE=3 SV=1\n---------------------------------------------------------------------------------------------------------------------------------------------------------------------------------------------------------------------------------------------------------------------------------------------------------------------------------------------------------------------------------------------------------------------------------------------------------------------------------------------------------------------------------------------------------------------------------------------------------------------ITKTVEYLHVQGVVHRDLKPSNILYVDESGNaeSIRICDFGFAKQLRAENGLLMTP-----CYTANFVAPEVLKKQGYDAACDIWSLGVLLYTMLTG-FTPFANGPEDTPeEILariGSGKfSLsggYWNSVSTEAKDLVSKMLHVDPHQRLTAGQVLRHPWVTHRDQLPKYTLN-----------------------------------------------------------------------------------------------------------------------------\n>tr|A0A6J2ETA2|A0A6J2ETA2_ZALCA/268-403 [subseq from] Non-specific serine/threonine protein kinase OS=Zalophus californianus OX=9704 GN=RPS6KA1 PE=4 SV=2\n------------------------------------------------------------------------------------------------------------------------------------------------------------------------------------------------------------------------------------------------------------------------------------------------------------------------------------------------------------------------------------------------------------------------------------------------------------------------------------------------------------------------------------------------------------------------------------------------------------------LAELALGLDHLHSLGIIYRDLKPENILLDEEGH--IKLTDFGLSKEA-IDHEKKAY----SFCGTVEYMAPEVVNRQGHTHSADWWSYGVLMFEMLTGSL-PFQGKDRKETMTLILKAKLGMPQFLsTEAQSLLRALFKRNPAN------------------------------------------------------------------------------------------------------------------------------------------------------\n>tr|A0A6J2ETA2|A0A6J2ETA2_ZALCA/621-716 [subseq from] Non-specific serine/threonine protein kinase OS=Zalophus californianus OX=9704 GN=RPS6KA1 PE=4 SV=2\n-----------------------------------------------------------------------------------------------------------------------------------------------------------------------------------------------------------------------------------------------------------------------------------------------------------------------------------------------------------------------------------------------------------------------------------------------------------------------------------------------------------------------------------------------------------------------------------------------------------------------KTVEYLHSQGVVHRDLKPSNILYVDESGnpECLRICDFGFAKQLRAENGLLMTP-----CYTANFVAPEVLKRQGYDEGCDIWSLGILL-YTMLAGYTPFAN--------------------------------------------------------------------------------------------------------------------------------------------------------------------------------------------\n>tr|A0A7J7WA28|A0A7J7WA28_RHIFE/144-306 [subseq from] Ribosomal protein S6 kinase OS=Rhinolophus ferrumequinum OX=59479 GN=mRhiFer1_014668 PE=3 SV=1\n--------------------------------------------------------------------------------------------------------------------------------------------------------------------------------------------------------------------------------------------------------------------------------------------------------------------------------------------------------------------------------------------------------------------------------------------------------------------------------------------------------------------------------------------------------------------------------------------------------------------EIVLALEHLHKLGIIYRDLKLENVLLDSEGHI--VLTDFGLSKEFLTEEKERT----FSFCGTIEYMAPEIIRSKSgHGKAVDWWSLGILLFELLTGA-SPFTLEGERNTQAEVSRRILkcsppFPPRIGPVAQDLLQRLLCKDPKKRlgagPQgAQEVKNHPFFQGLDW------------------------------------------------------------------------------------------------------------------------------------\n>tr|A0A7J7WA28|A0A7J7WA28_RHIFE/472-600 [subseq from] Ribosomal protein S6 kinase OS=Rhinolophus ferrumequinum OX=59479 GN=mRhiFer1_014668 PE=3 SV=1\n-----------------------------------------------------------------------------------------------------------------------------------------------------------------------------------------------------------------------------------------------------------------------------------------------------------------------------------------------------------------------------------------------------------------------------------------------------------------------------------------------------------------------------------------------------------------------------------HTYVVLELLRGGELLEHIRKKRHFSEsEASQILRSLVSAVSFMHEeAGVVHRDLKPENILYADDTpGAPVKIIDFGFARLRPAGPMQT-P------CFTLQYAAPELLAQQGYDESCDLWSLGVILYMMLS-GQVPF----------------------------------------------------------------------------------------------------------------------------------------------------------------------------------------------\n>tr|A0A2K6B915|A0A2K6B915_MACNE/168-325 [subseq from] Ribosomal protein S6 kinase OS=Macaca nemestrina OX=9545 GN=RPS6KA2 PE=3 SV=1\n-------------------------------------------------------------------------------------------------------------------------------------------------------------------------------------------------------------------------------------------------------------------------------------------------------------------------------------------------------------------------------------------------------------------------------------------------------------------------------------------------------------------------------------------------------------------------------------------------------------------AELALALDHLHGLGIIYRDLKPENILLDEEGH--IKITDFGLSKEAiDHDKRAY------SFCGTIEYMAPEVVNRRGHTQSADWWSFGVLMFEMLTGS-LPFQGKDRKETMALILKAKLGMPQFLSgEAQSLLRALFKRNPCNRLGAgidgvEEIKRHPFFVTIDW------------------------------------------------------------------------------------------------------------------------------------\n>tr|A0A2K6B915|A0A2K6B915_MACNE/503-661 [subseq from] Ribosomal protein S6 kinase OS=Macaca nemestrina OX=9545 GN=RPS6KA2 PE=3 SV=1\n----------------------------------------------------------------------------------------------------------------------------------------------------------------------------------------------------------------------------------------------------------------------------------------------------------------------------------------------------------------------------------------------------------------------------------------------------------------------------------------------------------------------------------------------------------------------------------------------------------------------TKTMDYLHSQGVVHRDLKPSNILYRDESGspESIRVCDFGFAKQLRAGNGLLMTP-----CYTANFVAPEVLKRQGYDAACDIWSLGILL-YTMLAGFTPFAngpdDTPEEILARIGSGKYALSggnWDSISDAAkDVVSKMLHVDPHQRLTAMQVLKHPWVVNR--------------------------------------------------------------------------------------------------------------------------------------\n>tr|A0A7J5ES62|A0A7J5ES62_9DELT/117-232 [subseq from] Non-specific serine/threonine protein kinase (Fragment) OS=Kofleriaceae bacterium OX=2212474 GN=F9K40_14625 PE=4 SV=1\n--------------------------------------------------------------------------------------------------------------------------------------------------------------------------------------------------------------------------------------------------------------------------------------------------------------------------------------------------------------------------------------------------------------------------------------------------------------------------------------------------------------------------------------------------------------------------------------------------------AFPIDIAVYIVKELCRGLAYAHsfpDLELVHRDISPPNVLISYTGE--VKLTDFGLA----SSTLKLEKTAPGIIYGKVAYMSPEQARGERLDGRSDQYAAAIVLWELLTGRQlFPPGKEQP-----------------------------------------------------------------------------------------------------------------------------------------------------------------------------------------\n>tr|A0A7J5ES62|A0A7J5ES62_9DELT/537-651 [subseq from] Non-specific serine/threonine protein kinase (Fragment) OS=Kofleriaceae bacterium OX=2212474 GN=F9K40_14625 PE=4 SV=1\n---------------------------------------------------------------------------------------------------------------------------------------------------------------------------------------------------------------------------------------------------------------------------------------------------------------------------------------------------------------------------------------------------------------------------------------------------------------------------------------------------------------------------------------------------------------------------------------------------------------IRIAQQMCRALAAAHAAGIIHRDLKPENVFLtIRDgNADFVKVLDFGIAKTTEAEDLRERRlTSPGMAMGTPEYMAPEQAAGRQADARCDVYALGAILYEMLTGVPPYQGDNFME----------------------------------------------------------------------------------------------------------------------------------------------------------------------------------------\n>tr|A0A2K5K9I3|A0A2K5K9I3_COLAP/77-233 [subseq from] Non-specific serine/threonine protein kinase OS=Colobus angolensis palliatus OX=336983 PE=3 SV=1\n-------------------------------------------------------------------------------------------------------------------------------------------------------------------------------------------------------------------------------------------------------------------------------------------------------------------------------------------------------------------------------------------------------------------------------------------------------------------------------------------------------------------------------------------------------------------------------------------------------------------AELALALDHLHSLGIIYRDLKPENILLDEEGH--IKITDFGLSKEAiDHDKRAY------SFCGTIEYMAPEVVNRRGHTQSADWWSFGVLMFEMLTGS-LPFQGKDRKETMALILKAKLGMPQFLSgEAQSLLRALFKRNPCNRLGAgidgvEEMKRHPFFVTID-------------------------------------------------------------------------------------------------------------------------------------\n>tr|A0A2K5K9I3|A0A2K5K9I3_COLAP/428-586 [subseq from] Non-specific serine/threonine protein kinase OS=Colobus angolensis palliatus OX=336983 PE=3 SV=1\n----------------------------------------------------------------------------------------------------------------------------------------------------------------------------------------------------------------------------------------------------------------------------------------------------------------------------------------------------------------------------------------------------------------------------------------------------------------------------------------------------------------------------------------------------------------------------------------------------------------------TKTMDYLHSQGVVHRDLKPSNILYRDESGspESIRVCDFGFAKQLRAGNGLLMTP-----CYTANFVAPEVLKRQGYDAACDIWSLGILL-YTMLAGFTPFAngpdDTPEEILARIGSGKYALSggnWDSISDAAkDVVSKMLHVDPHQRLTAMQVLKHPWVVNR--------------------------------------------------------------------------------------------------------------------------------------\n>tr|A0A7N6B087|A0A7N6B087_ANATE/148-283 [subseq from] Non-specific serine/threonine protein kinase OS=Anabas testudineus OX=64144 PE=3 SV=1\n-------------------------------------------------------------------------------------------------------------------------------------------------------------------------------------------------------------------------------------------------------------------------------------------------------------------------------------------------------------------------------------------------------------------------------------------------------------------------------------------------------------------------------------------------------------------------------------------------------------------AELALALDHLHSLGIIYRDLKPENILLDEEGH--IKITDFGLSKEAiDHDKRAY------SFCGTIEYMAPEVVNRRGHTQSADWWSFGVLMFEMLTGS-LPFQGKDRKETMALILKAKLGMPQFLsPEVQSLLRALFKRNPANR-----------------------------------------------------------------------------------------------------------------------------------------------------\n>tr|A0A7N6B087|A0A7N6B087_ANATE/497-653 [subseq from] Non-specific serine/threonine protein kinase OS=Anabas testudineus OX=64144 PE=3 SV=1\n-------------------------------------------------------------------------------------------------------------------------------------------------------------------------------------------------------------------------------------------------------------------------------------------------------------------------------------------------------------------------------------------------------------------------------------------------------------------------------------------------------------------------------------------------------------------------------------------------------------------------VEYLHSQGVVHRDLKPSNIRYSDDSGLSesIRICDFGFAKQLRAENGLLMTP-----CYTATFMAPEVLRKQGYDAACDIWSLGILL-YTMIAGFSPFASTPEDTAEEILAQigSGKFIITGgnwdlVSDaAKDIVMKMLHVDPHQRLTAPQVLRHPWIVERD-------------------------------------------------------------------------------------------------------------------------------------\n>tr|A0A7J8GSX3|A0A7J8GSX3_MOLMO/191-347 [subseq from] Ribosomal protein S6 kinase OS=Molossus molossus OX=27622 GN=HJG59_015892 PE=3 SV=1\n-------------------------------------------------------------------------------------------------------------------------------------------------------------------------------------------------------------------------------------------------------------------------------------------------------------------------------------------------------------------------------------------------------------------------------------------------------------------------------------------------------------------------------------------------------------------------------------------------------------------AELALALDHLHGLGIIYRDLKPENILLDEEGH--IKITDFGLSKEAiDHDKRAY------SFCGTIEYMAPEVVNRRGHTQSADWWSFGVLMFEMLTGS-LPFQGKDRKETMALILKAKLGMPQFLSgEAQSLLRALFKRNPCNRLGAgsdgvEETKRHPFFSTID-------------------------------------------------------------------------------------------------------------------------------------\n>tr|A0A7J8GSX3|A0A7J8GSX3_MOLMO/541-700 [subseq from] Ribosomal protein S6 kinase OS=Molossus molossus OX=27622 GN=HJG59_015892 PE=3 SV=1\n---------------------------------------------------------------------------------------------------------------------------------------------------------------------------------------------------------------------------------------------------------------------------------------------------------------------------------------------------------------------------------------------------------------------------------------------------------------------------------------------------------------------------------------------------------------------------------------------------------------------ITRTMDYLHSQGVVHRDLKPSNILYVDESGnpESIRICDFGFAKQLRAENGLLMTP-----CYTANFVAPEVLKRQGYDAACDIWSLGILL-YTMLAGFTPFANGPDdtpeEILARIGSGKYALSggnWDCVSEAAkDVVSRMLHVDPQQRLTAAQVLKHPWVVNR--------------------------------------------------------------------------------------------------------------------------------------\n>tr|A0A7S2VV29|A0A7S2VV29_9EUKA/19-127 [subseq from] Hypothetical protein (Fragment) OS=Norrisiella sphaerica OX=552664 GN=NSPH01132_LOCUS760 PE=4 SV=1\n--------------------------------------------------------------------------------------------------------------------------------------------------------------------------------------------------------------------------------------------------------------------------------------------------------------------------------------------------------------------------------------------------------------------------------------------------------------------------------------------------------------------------------------------------------------------------------------------------------------------------------------------------------------------------------------ETLQHKPVRRLTKSVDVFAAGCIAYYVLTRGKHPFGREPEREYNIIHNHADLSGLDHFPLAKELVQSMISYSPKDRITAADAELHPLFWDPSTKLSFLQDVSDRVVKSN--------------------------------------------------------------------------------------------------------------------\n>tr|A0A3Q3QNY1|A0A3Q3QNY1_MONAL/146-281 [subseq from] Non-specific serine/threonine protein kinase OS=Monopterus albus OX=43700 PE=3 SV=1\n-------------------------------------------------------------------------------------------------------------------------------------------------------------------------------------------------------------------------------------------------------------------------------------------------------------------------------------------------------------------------------------------------------------------------------------------------------------------------------------------------------------------------------------------------------------------------------------------------------------------AELALALDHLHSLGIIYRDLKPENILLDEEGH--IKITDFGLSKEAiDHDKRAY------SFCGTIEYMAPEVVNRRGHTQSADWWSFGVLMFEMLTGS-LPFQGKDRKETMALILKAKLGMPQFLsPEVQSLLRALFKRNPANR-----------------------------------------------------------------------------------------------------------------------------------------------------\n>tr|A0A3Q3QNY1|A0A3Q3QNY1_MONAL/489-646 [subseq from] Non-specific serine/threonine protein kinase OS=Monopterus albus OX=43700 PE=3 SV=1\n-------------------------------------------------------------------------------------------------------------------------------------------------------------------------------------------------------------------------------------------------------------------------------------------------------------------------------------------------------------------------------------------------------------------------------------------------------------------------------------------------------------------------------------------------------------------------------------------------------------------------VEYLHSQGVVHRDLKPSNLRYSDDSGLpeCIRICDFGSAKQLRAENGLLMTP-----CFTATFMAPEVLRKQGYDAACDIWSLGILL-YTMIAGFSPFASTPKDTAeEILAQIasGKLMITGGnwdlvTDSAKDIVSKMLHVDPHQRLTAPQVLRHPWIVERDQ------------------------------------------------------------------------------------------------------------------------------------\n>tr|F6W4N6|F6W4N6_MONDO/205-342 [subseq from] Ribosomal protein S6 kinase OS=Monodelphis domestica OX=13616 GN=RPS6KA6 PE=3 SV=2\n-------------------------------------------------------------------------------------------------------------------------------------------------------------------------------------------------------------------------------------------------------------------------------------------------------------------------------------------------------------------------------------------------------------------------------------------------------------------------------------------------------------------------------------------------------------------------------------------------------------------AELALALDHLHSLGIVYRDLKPENILLDEAG--HIKLTDFGLSKES-VDQEKKA----YSFCGTVEYMAPEVVNRRGHSQSADWWSFGVLMFEMLTGTLPFQGKDRNETMNMILKAK-LGMPQFLsPEAQSLLRMLFKRNPSNRLG---------------------------------------------------------------------------------------------------------------------------------------------------\n>tr|F6W4N6|F6W4N6_MONDO/556-708 [subseq from] Ribosomal protein S6 kinase OS=Monodelphis domestica OX=13616 GN=RPS6KA6 PE=3 SV=2\n------------------------------------------------------------------------------------------------------------------------------------------------------------------------------------------------------------------------------------------------------------------------------------------------------------------------------------------------------------------------------------------------------------------------------------------------------------------------------------------------------------------------------------------------------------------------------------------------------------------------TVDYLHCQGVVHRDLKPSNILYMDDSTNAdsIRICDFGFAKQLRGENGLLLTP-----CYTANFVAPEVLMRQGYDAACDIWSLG-VLFYTMLAGYTPFanGPNDTPEEILLRIGSGKFSLsggnwDTVSDAaKDLLSHMLHVDPHQRYTAEQVLKHSW------------------------------------------------------------------------------------------------------------------------------------------\n>tr|A0A6Q2Z6J5|A0A6Q2Z6J5_ESOLU/158-317 [subseq from] Ribosomal protein S6 kinase OS=Esox lucius OX=8010 PE=3 SV=1\n------------------------------------------------------------------------------------------------------------------------------------------------------------------------------------------------------------------------------------------------------------------------------------------------------------------------------------------------------------------------------------------------------------------------------------------------------------------------------------------------------------------------------------------------------------------------------------------------------------------IGEIILALEHLHKLGIVYRDIKLENILLDSDGHLV--LTDFGLSKEFLEEEKERTYS----FCGTIEYMAPEIIRGKSgHGKSVDWWSLGILMFELLTGA-SPFTLEGERNSQSEVSKRILrceppFPSMIGPVAQDLLRKLLVKDPHRRlgsgPRgAEDIKSHAFF-----------------------------------------------------------------------------------------------------------------------------------------\n>tr|A0A6Q2Z6J5|A0A6Q2Z6J5_ESOLU/536-672 [subseq from] Ribosomal protein S6 kinase OS=Esox lucius OX=8010 PE=3 SV=1\n---------------------------------------------------------------------------------------------------------------------------------------------------------------------------------------------------------------------------------------------------------------------------------------------------------------------------------------------------------------------------------------------------------------------------------------------------------------------------------------------------------------------------------------------------------------------------------QFHTYLVMELLRGGELLERIKRKKlFAEAEASQLLRSLVSAVGFMHEAGVVHRDLKPENVLFADEgEDSVLKVIDFGFARLCPAGSAPLQTPCF-----TLQYAAPELFHSTGYDQACDLWSLGVILY-TMLSGQVPFQSEQQ-----------------------------------------------------------------------------------------------------------------------------------------------------------------------------------------\n>tr|A0A4X1VRI5|A0A4X1VRI5_PIG/191-348 [subseq from] Ribosomal protein S6 kinase OS=Sus scrofa OX=9823 GN=RPS6KA2 PE=3 SV=1\n-------------------------------------------------------------------------------------------------------------------------------------------------------------------------------------------------------------------------------------------------------------------------------------------------------------------------------------------------------------------------------------------------------------------------------------------------------------------------------------------------------------------------------------------------------------------------------------------------------------------AELALALDHLHGLGIIYRDLKPENILLDEEGH--IKITDFGLSKEAiDHDKRAY------SFCGTIEYMAPEVVNRRGHTQSADWWSFGVLMFEMLTGS-LPFQGKDRKETMALVLKAKLGMPQFLsAEAQSLLRALFKRNPCNRLGAgldgvEEIKRHPFFATIDW------------------------------------------------------------------------------------------------------------------------------------\n>tr|A0A4X1VRI5|A0A4X1VRI5_PIG/542-701 [subseq from] Ribosomal protein S6 kinase OS=Sus scrofa OX=9823 GN=RPS6KA2 PE=3 SV=1\n----------------------------------------------------------------------------------------------------------------------------------------------------------------------------------------------------------------------------------------------------------------------------------------------------------------------------------------------------------------------------------------------------------------------------------------------------------------------------------------------------------------------------------------------------------------------------------------------------------------------AKTMDYLHSQGVVHRDLKPSNILYMDESGnpESIRICDFGFAKQLRAENGLLMTP-----CYTANFVAPEVLKRQGYDAACDIWSLGILL-YTMLAGFTPFAngpDDTPEDILArIGSGKYALSggnWDSISDAAkDVVSKMLHVDPHQRLTAVQVLKHPWIVNRE-------------------------------------------------------------------------------------------------------------------------------------\n>tr|A0A7J7WAF0|A0A7J7WAF0_RHIFE/144-306 [subseq from] Ribosomal protein S6 kinase OS=Rhinolophus ferrumequinum OX=59479 GN=mRhiFer1_014668 PE=3 SV=1\n--------------------------------------------------------------------------------------------------------------------------------------------------------------------------------------------------------------------------------------------------------------------------------------------------------------------------------------------------------------------------------------------------------------------------------------------------------------------------------------------------------------------------------------------------------------------------------------------------------------------EIVLALEHLHKLGIIYRDLKLENVLLDSEGHI--VLTDFGLSKEFLTEEKERT----FSFCGTIEYMAPEIIRSKSgHGKAVDWWSLGILLFELLTGA-SPFTLEGERNTQAEVSRRILkcsppFPPRIGPVAQDLLQRLLCKDPKKRlgagPQgAQEVKNHPFFQGLDW------------------------------------------------------------------------------------------------------------------------------------\n>tr|A0A7J7WAF0|A0A7J7WAF0_RHIFE/478-606 [subseq from] Ribosomal protein S6 kinase OS=Rhinolophus ferrumequinum OX=59479 GN=mRhiFer1_014668 PE=3 SV=1\n-----------------------------------------------------------------------------------------------------------------------------------------------------------------------------------------------------------------------------------------------------------------------------------------------------------------------------------------------------------------------------------------------------------------------------------------------------------------------------------------------------------------------------------------------------------------------------------HTYVVLELLRGGELLEHIRKKRHFSEsEASQILRSLVSAVSFMHEeAGVVHRDLKPENILYADDTpGAPVKIIDFGFARLRPAGPMQT-P------CFTLQYAAPELLAQQGYDESCDLWSLGVILYMMLS-GQVPF----------------------------------------------------------------------------------------------------------------------------------------------------------------------------------------------\n>tr|A0A6P3TUJ3|A0A6P3TUJ3_BOMTE/205-307 [subseq from] ribosomal protein S6 kinase alpha-5 isoform X1 OS=Bombus terrestris OX=30195 GN=LOC100647851 PE=4 SV=1\n------------------------------------------------------------------------------------------------------------------------------------------------------------------------------------------------------------------------------------------------------------------------------------------------------------------------------------------------------------------------------------------------------------------------------------------------------------------------------------------------------------------------------------------------------------------------------------------------------------------IGEVILALEHLHKLGIIYRDIKLENILLDREGHIV--LTDFGLSKEfLPHERDNNARAYSF--CGTIEYMAPEVVRGGSagHDIAVDWWSVGVLTYELLTGA-SPFTV--------------------------------------------------------------------------------------------------------------------------------------------------------------------------------------------\n>tr|A0A6P3TUJ3|A0A6P3TUJ3_BOMTE/571-747 [subseq from] ribosomal protein S6 kinase alpha-5 isoform X1 OS=Bombus terrestris OX=30195 GN=LOC100647851 PE=4 SV=1\n--------------------------------------------------------------------------------------------------------------------------------------------------------------------------------------------------------------------------------------------------------------------------------------------------------------------------------------------------------------------------------------------------------------------------------------------------------------------------------------------------------------------------------------------------------------------------------------------------------------ASKIMRQLASAVLFMHSKGVVHRDLKPENIVFADQSEdSPVKIVDFGFA-RIKRGCEPLHTPC-----FTLPYAAPEVIGNQGYDQSCDLWSLGAILYSLLS-GNPPFGTNSPDLATRIRAGEIDFDSESwshLSDLtKQVVKGLLTVDPSKRLTASDLVNHP--WLNESSSSEVASSVDRTTTDN--------------------------------------------------------------------------------------------------------------------\n>tr|A0A7N6AK50|A0A7N6AK50_ANATE/144-279 [subseq from] Ribosomal protein S6 kinase OS=Anabas testudineus OX=64144 PE=3 SV=1\n-------------------------------------------------------------------------------------------------------------------------------------------------------------------------------------------------------------------------------------------------------------------------------------------------------------------------------------------------------------------------------------------------------------------------------------------------------------------------------------------------------------------------------------------------------------------------------------------------------------------AELALALDHLHSLGIIYRDLKPENILLDEEGH--IKITDFGLSKEAiDHDKRAY------SFCGTIEYMAPEVVNRRGHTQSADWWSFGVLMFEMLTGS-LPFQGKDRKETMALILKAKLGMPQFLsPEVQSLLRALFKRNPANR-----------------------------------------------------------------------------------------------------------------------------------------------------\n>tr|A0A7N6AK50|A0A7N6AK50_ANATE/502-658 [subseq from] Ribosomal protein S6 kinase OS=Anabas testudineus OX=64144 PE=3 SV=1\n-------------------------------------------------------------------------------------------------------------------------------------------------------------------------------------------------------------------------------------------------------------------------------------------------------------------------------------------------------------------------------------------------------------------------------------------------------------------------------------------------------------------------------------------------------------------------------------------------------------------------VEYLHSQGVVHRDLKPSNIRYSDDSGLSesIRICDFGFAKQLRAENGLLMTP-----CYTATFMAPEVLRKQGYDAACDIWSLGILL-YTMIAGFSPFASTPEDTAEEILAQigSGKFIITGgnwdlVSDaAKDIVMKMLHVDPHQRLTAPQVLRHPWIVERD-------------------------------------------------------------------------------------------------------------------------------------\n>tr|A0A2K6JYJ3|A0A2K6JYJ3_RHIBE/191-348 [subseq from] Ribosomal protein S6 kinase OS=Rhinopithecus bieti OX=61621 GN=RPS6KA2 PE=3 SV=1\n-------------------------------------------------------------------------------------------------------------------------------------------------------------------------------------------------------------------------------------------------------------------------------------------------------------------------------------------------------------------------------------------------------------------------------------------------------------------------------------------------------------------------------------------------------------------------------------------------------------------AELALALDHLHSLGIIYRDLKPENILLDEEGH--IKITDFGLSKEAiDHDKRAY------SFCGTIEYMAPEVVNRRGHTQSADWWSFGVLMFEMLTGS-LPFQGKDRKETMALILKAKLGMPQFLSgEAQSLLRALFKRNPCNRLGAgidgvEEIKRHPFFVTIDW------------------------------------------------------------------------------------------------------------------------------------\n>tr|A0A2K6JYJ3|A0A2K6JYJ3_RHIBE/542-700 [subseq from] Ribosomal protein S6 kinase OS=Rhinopithecus bieti OX=61621 GN=RPS6KA2 PE=3 SV=1\n----------------------------------------------------------------------------------------------------------------------------------------------------------------------------------------------------------------------------------------------------------------------------------------------------------------------------------------------------------------------------------------------------------------------------------------------------------------------------------------------------------------------------------------------------------------------------------------------------------------------TKTMDYLHSQGVVHRDLKPSNILYRDESGspESIRVCDFGFAKQLRAGNGLLMTP-----CYTANFVAPEVLKRQGYDAACDIWSLGILL-YTMLAGFTPFAngpdDTPEEILARIGSGKYALSggnWDSISDAAkDVVSKMLHVDPHQRLTAMQVLKHPWVVNR--------------------------------------------------------------------------------------------------------------------------------------\n>tr|A0A2G8K574|A0A2G8K574_STIJA/559-719 [subseq from] Putative serine/threonine-protein kinase/endoribonuclease IRE1-like isoform X4 OS=Stichopus japonicus OX=307972 GN=BSL78_19998 PE=4 SV=1\n------------------------------------------------------------------------------------------------------------------------------------------------------------------------------------------------------------------------------------------------------------------------------------------------------------------------------------------------------------------------------------------------------------------------------------------------------------------------------------------------------------------------------------------------------------------------------------------------------------PQQIKLCLDILNGLKSLHDLDIVHRDLKPSNVLINEQG--EAFLADFGISRNLQGQTTLLTEA-----FGTPCWLASECFKADGKpaiyKKASDIQVAAFLMYHILTNGHHPFegdvkGDFFKLQFNIKNGNFKLDHLKDFPEEcKSLLTQMLSKDPYKRPKIEDCLQ---------------------------------------------------------------------------------------------------------------------------------------------\n>tr|A0A2K5EYQ8|A0A2K5EYQ8_AOTNA/189-346 [subseq from] Ribosomal protein S6 kinase OS=Aotus nancymaae OX=37293 GN=RPS6KA2 PE=3 SV=1\n-------------------------------------------------------------------------------------------------------------------------------------------------------------------------------------------------------------------------------------------------------------------------------------------------------------------------------------------------------------------------------------------------------------------------------------------------------------------------------------------------------------------------------------------------------------------------------------------------------------------AELALALDHLHSLGIIYRDLKPENILLDEEGH--IKITDFGLSKEAiDHDKRAY------SFCGTIEYMAPEVVNRRGHTQSADWWSFGVLMFEMLTGS-LPFQGKDRKETMALILKAKLGMPQFLSgEAQSLLRALFKRNPCNRLGAgidgvEEIKRHPFFVTIDW------------------------------------------------------------------------------------------------------------------------------------\n>tr|A0A2K5EYQ8|A0A2K5EYQ8_AOTNA/540-699 [subseq from] Ribosomal protein S6 kinase OS=Aotus nancymaae OX=37293 GN=RPS6KA2 PE=3 SV=1\n----------------------------------------------------------------------------------------------------------------------------------------------------------------------------------------------------------------------------------------------------------------------------------------------------------------------------------------------------------------------------------------------------------------------------------------------------------------------------------------------------------------------------------------------------------------------------------------------------------------------TKTMDYLHSQGVVHRDLKPSNILYRDESGspESIRVCDFGFAKQLRAGNGLLMTP-----CYTANFVAPEVLKRQGYDAACDIWSLGILL-YTMLAGFTPFAngpdDTAEEILARIGSGKYALSggnWDSISDAAkDVVSKMLHVDPHQRLTAMQVLKHPWVVNRE-------------------------------------------------------------------------------------------------------------------------------------\n>tr|A0A6I9J4J4|A0A6I9J4J4_CHRAS/175-310 [subseq from] Ribosomal protein S6 kinase OS=Chrysochloris asiatica OX=185453 GN=RPS6KA3 PE=3 SV=1\n-------------------------------------------------------------------------------------------------------------------------------------------------------------------------------------------------------------------------------------------------------------------------------------------------------------------------------------------------------------------------------------------------------------------------------------------------------------------------------------------------------------------------------------------------------------------------------------------------------------------AELALALDHLHSLGIIYRDLKPENILLDEEGH--IKLTDFGLSKES-IDHEKKA----YSFCGTVEYMAPEVVNRRGHTQSADWWSFGVLMFEMLTGTLPFQGKDRKETMTMI-LKAKLGMPQFLsPEAQSLLRMLFKRNPANR-----------------------------------------------------------------------------------------------------------------------------------------------------\n>tr|A0A6I9J4J4|A0A6I9J4J4_CHRAS/523-682 [subseq from] Ribosomal protein S6 kinase OS=Chrysochloris asiatica OX=185453 GN=RPS6KA3 PE=3 SV=1\n----------------------------------------------------------------------------------------------------------------------------------------------------------------------------------------------------------------------------------------------------------------------------------------------------------------------------------------------------------------------------------------------------------------------------------------------------------------------------------------------------------------------------------------------------------------------------------------------------------------------TKTVEYLHAQGVVHRDLKPSNILYVDESGnpESIRICDFGFAKQLRAENGLLMTP-----CYTANFVAPEVLKRQGYDAACDIWSLGVLLYTMLTG-YTPFAngpdDTPEEILARIGSGKfSLSggYWNSVSDtAKDLVSKMLHVDPHQRLTAALVLRHPWIVHWD-------------------------------------------------------------------------------------------------------------------------------------\n>tr|A0A3B5L6F0|A0A3B5L6F0_9TELE/115-279 [subseq from] Non-specific serine/threonine protein kinase OS=Xiphophorus couchianus OX=32473 PE=3 SV=1\n------------------------------------------------------------------------------------------------------------------------------------------------------------------------------------------------------------------------------------------------------------------------------------------------------------------------------------------------------------------------------------------------------------------------------------------------------------------------------------------------------------------------------------------------------------------------------------------------------------------LAELALGLDHLHSLGIIYRDLKPENILLDEEGH--IKLTDFGLCKEA-IDHEKKA----YSFCGTVEYMAPEVVNRQGHIHSADWWSFGVLMFEMLTGSLPFQGKDRKETMNLILKA-RLGMPQFLsAEAQSLLRALFKRNPANRlgsgaDGAEEIKRHGFFSTIDWNKLFRR------------------------------------------------------------------------------------------------------------------------------\n>tr|A0A3B5L6F0|A0A3B5L6F0_9TELE/463-623 [subseq from] Non-specific serine/threonine protein kinase OS=Xiphophorus couchianus OX=32473 PE=3 SV=1\n-------------------------------------------------------------------------------------------------------------------------------------------------------------------------------------------------------------------------------------------------------------------------------------------------------------------------------------------------------------------------------------------------------------------------------------------------------------------------------------------------------------------------------------------------------------------------------------------------------------------HTITKTVEYLHSQGVVHRDLKPSNILYVDESGnpESIRICDFGFAKQLRANNGLLMTP-----CYTANFVAPEVLKRQGYDEGCDIWSLGVL-LYTMLAGFTPFANGPEDTPNEILGRigSGHFSLaggnwNTVSDAaKDLVSKMLHVDPHQRLTAKQVLRHPWIVQ---------------------------------------------------------------------------------------------------------------------------------------\n>tr|A0A6I9J816|A0A6I9J816_CHRAS/175-310 [subseq from] Ribosomal protein S6 kinase OS=Chrysochloris asiatica OX=185453 GN=RPS6KA3 PE=3 SV=1\n-------------------------------------------------------------------------------------------------------------------------------------------------------------------------------------------------------------------------------------------------------------------------------------------------------------------------------------------------------------------------------------------------------------------------------------------------------------------------------------------------------------------------------------------------------------------------------------------------------------------AELALALDHLHSLGIIYRDLKPENILLDEEGH--IKLTDFGLSKES-IDHEKKA----YSFCGTVEYMAPEVVNRRGHTQSADWWSFGVLMFEMLTGTLPFQGKDRKETMTMI-LKAKLGMPQFLsPEAQSLLRMLFKRNPANR-----------------------------------------------------------------------------------------------------------------------------------------------------\n>tr|A0A6I9J816|A0A6I9J816_CHRAS/524-683 [subseq from] Ribosomal protein S6 kinase OS=Chrysochloris asiatica OX=185453 GN=RPS6KA3 PE=3 SV=1\n----------------------------------------------------------------------------------------------------------------------------------------------------------------------------------------------------------------------------------------------------------------------------------------------------------------------------------------------------------------------------------------------------------------------------------------------------------------------------------------------------------------------------------------------------------------------------------------------------------------------TKTVEYLHAQGVVHRDLKPSNILYVDESGnpESIRICDFGFAKQLRAENGLLMTP-----CYTANFVAPEVLKRQGYDAACDIWSLGVLLYTMLTG-YTPFAngpdDTPEEILARIGSGKfSLSggYWNSVSDtAKDLVSKMLHVDPHQRLTAALVLRHPWIVHWD-------------------------------------------------------------------------------------------------------------------------------------\n>tr|A0A1L8F381|A0A1L8F381_XENLA/193-350 [subseq from] Ribosomal protein S6 kinase OS=Xenopus laevis OX=8355 GN=XELAEV_18042263mg PE=3 SV=1\n-------------------------------------------------------------------------------------------------------------------------------------------------------------------------------------------------------------------------------------------------------------------------------------------------------------------------------------------------------------------------------------------------------------------------------------------------------------------------------------------------------------------------------------------------------------------------------------------------------------------AELALALDHLHSLGIVYRDLKPENILLDEAG--HIKLTDFGLSKES-VDHEKKA----YSFCGTVEYMAPEVVNRRGHTQSADWWSFGVLMFEMLTGTLPFQGKDRNETMNMILKSK-LGMPQFLsTEAQSLLRMLFKRNPSNRLGAgldgvEEIKRHPFFATIDW------------------------------------------------------------------------------------------------------------------------------------\n>tr|A0A1L8F381|A0A1L8F381_XENLA/543-696 [subseq from] Ribosomal protein S6 kinase OS=Xenopus laevis OX=8355 GN=XELAEV_18042263mg PE=3 SV=1\n----------------------------------------------------------------------------------------------------------------------------------------------------------------------------------------------------------------------------------------------------------------------------------------------------------------------------------------------------------------------------------------------------------------------------------------------------------------------------------------------------------------------------------------------------------------------------------------------------------------------TKTVDYLHCQGVVHRDLKPSNILYMDDSSNAdsIRICDFGFAKQLRGDNGLLLTP-----CYTANFVAPEVLMRQGYDAACDIWSLGVLL-YTMLAGYTPFanGPNDTPEEILLRIGSGNFSLsggnwDTVSEpAKDLLSHMLHVDPHQRYTAKKVLKHS-------------------------------------------------------------------------------------------------------------------------------------------\n>tr|A0A6P3FFX3|A0A6P3FFX3_OCTDE/148-310 [subseq from] Non-specific serine/threonine protein kinase OS=Octodon degus OX=10160 GN=Rps6ka6 PE=3 SV=1\n-------------------------------------------------------------------------------------------------------------------------------------------------------------------------------------------------------------------------------------------------------------------------------------------------------------------------------------------------------------------------------------------------------------------------------------------------------------------------------------------------------------------------------------------------------------------------------------------------------------------AELALALDHLHRLGIVYRDLKPENILLDELGH--IKLTDFGLSKES-VDQEKKA----YSFCGTVEYMAPEVVNRRGHSQSADWWSYGVLMFEMLTGTLPFQGKDRNETMNMILKAK-LGMPQFLsGEAQSLLRMLFKRNPANRlgSeGVEEIKRHLFFANIDWNKLYKRE-----------------------------------------------------------------------------------------------------------------------------\n>tr|A0A6P3FFX3|A0A6P3FFX3_OCTDE/499-651 [subseq from] Non-specific serine/threonine protein kinase OS=Octodon degus OX=10160 GN=Rps6ka6 PE=3 SV=1\n-------------------------------------------------------------------------------------------------------------------------------------------------------------------------------------------------------------------------------------------------------------------------------------------------------------------------------------------------------------------------------------------------------------------------------------------------------------------------------------------------------------------------------------------------------------------------------------------------------------------------VDYLHCQGVVHRDLKPSNILYMDESSNAesIKICDFGFAKQLRGESGLLLTP-----CYTANFVAPEVLTQQGYDAACDIWSLG-VLFYTMLAGYTPFanGPNDTPEEILLRIGNGKFSLsggnwDNISDgAKDLLSHMLHVDPHQRYTTQQILKHSWM-----------------------------------------------------------------------------------------------------------------------------------------\n>tr|A0A7L1WFK8|A0A7L1WFK8_9PASS/176-279 [subseq from] Non-specific serine/threonine protein kinase (Fragment) OS=Certhia brachydactyla OX=73330 GN=Rps6ka3 PE=3 SV=1\n-------------------------------------------------------------------------------------------------------------------------------------------------------------------------------------------------------------------------------------------------------------------------------------------------------------------------------------------------------------------------------------------------------------------------------------------------------------------------------------------------------------------------------------------------------------------------------------------------------------------AELALALDHLHSLGIIYRDLKPENILLDEEGH--IKLTDFGLSKES-IDHEKKA----YSFCGTVEYMAPEVVNRRGHTQSADWWSFGVLMFEMLTGTLPFQGKDRKETMT-------------------------------------------------------------------------------------------------------------------------------------------------------------------------------------\n>tr|A0A7L1WFK8|A0A7L1WFK8_9PASS/525-688 [subseq from] Non-specific serine/threonine protein kinase (Fragment) OS=Certhia brachydactyla OX=73330 GN=Rps6ka3 PE=3 SV=1\n----------------------------------------------------------------------------------------------------------------------------------------------------------------------------------------------------------------------------------------------------------------------------------------------------------------------------------------------------------------------------------------------------------------------------------------------------------------------------------------------------------------------------------------------------------------------------------------------------------------------TKTVEYLHTQGVVHRDLKPSNILYVDESGnpESIRICDFGFAKQLRAENGLLMTP-----CYTANFVAPEVLKRQGYDAACDIWSLGVLLYTMLTG-YTPFAngpdDTPEEILARIGSGKfSLSggywnSVSDTAKASDLVSKMLHVDPHQRLTAAQVLSHPWIVHCDQL-----------------------------------------------------------------------------------------------------------------------------------\n>tr|K7FRF3|K7FRF3_PELSI/176-279 [subseq from] Ribosomal protein S6 kinase OS=Pelodiscus sinensis OX=13735 GN=RPS6KA3 PE=3 SV=1\n-------------------------------------------------------------------------------------------------------------------------------------------------------------------------------------------------------------------------------------------------------------------------------------------------------------------------------------------------------------------------------------------------------------------------------------------------------------------------------------------------------------------------------------------------------------------------------------------------------------------AELALALDHLHSLGIIYRDLKPENILLDEEGH--IKLTDFGLSKES-IDHEKKA----YSFCGTVEYMAPEVVNRRGHTQSADWWSFGVLMFEMLTGTL-PFqGKDRKETMT-------------------------------------------------------------------------------------------------------------------------------------------------------------------------------------\n>tr|K7FRF3|K7FRF3_PELSI/519-686 [subseq from] Ribosomal protein S6 kinase OS=Pelodiscus sinensis OX=13735 GN=RPS6KA3 PE=3 SV=1\n-------------------------------------------------------------------------------------------------------------------------------------------------------------------------------------------------------------------------------------------------------------------------------------------------------------------------------------------------------------------------------------------------------------------------------------------------------------------------------------------------------------------------------------------------------------------------------------------------------------VLLTITR----TVEYLHAQGVVHRDLKPSNILYVDESGnpESIRICDFGFAKQLRAENGLLMTP-----CYTANFVAPEVLKRQGYDAACDIWSLGVLLYTMLTG-YTPFANGPDdtpEEIlARIGSGKfSLsggYWNTVSTTAKDLVSKMLHVDPHQRLTAAQVLKHPWIVDCDQLP----------------------------------------------------------------------------------------------------------------------------------\n>tr|F6Z908|F6Z908_ORNAN/185-344 [subseq from] Ribosomal protein S6 kinase OS=Ornithorhynchus anatinus OX=9258 GN=RPS6KA2 PE=3 SV=2\n-------------------------------------------------------------------------------------------------------------------------------------------------------------------------------------------------------------------------------------------------------------------------------------------------------------------------------------------------------------------------------------------------------------------------------------------------------------------------------------------------------------------------------------------------------------------------------------------------------------------AELALALDHLHGLGIIYRDLKPENILLDEEGH--IKITDFGLSKEAiDHDKRAY------SFCGTIEYMAPEVVNRRGHTQSADWWSFGVLMFEMLTGS-LPFQGKDRKETMALILKAKLGMPQFLSlEAQSLLRALFKRNPANRLGAgldgvEEIKRHPFFVTIDWNT----------------------------------------------------------------------------------------------------------------------------------\n>tr|F6Z908|F6Z908_ORNAN/537-696 [subseq from] Ribosomal protein S6 kinase OS=Ornithorhynchus anatinus OX=9258 GN=RPS6KA2 PE=3 SV=2\n-----------------------------------------------------------------------------------------------------------------------------------------------------------------------------------------------------------------------------------------------------------------------------------------------------------------------------------------------------------------------------------------------------------------------------------------------------------------------------------------------------------------------------------------------------------------------------------------------------------------------KTVDYLHSQGVVHRDLKPSNILYTDESGNpdSIRICDFGFAKQLRAENGLLMTP-----CYTANFVAPEVLKRQGYDAACDVWSLGILLY-TMLAGFTPFAngpdDTPEEILGRIGSGKYPLsggNWDSVSDAAkDVVSKMLYVDPHQRLTAVQVLKHPWIVNRDY------------------------------------------------------------------------------------------------------------------------------------\n>tr|A0A287DD05|A0A287DD05_ICTTR/163-320 [subseq from] Ribosomal protein S6 kinase OS=Ictidomys tridecemlineatus OX=43179 GN=RPS6KA2 PE=3 SV=1\n-------------------------------------------------------------------------------------------------------------------------------------------------------------------------------------------------------------------------------------------------------------------------------------------------------------------------------------------------------------------------------------------------------------------------------------------------------------------------------------------------------------------------------------------------------------------------------------------------------------------AELALALDHLHGLGIIYRDLKPENILLDEEGH--IKITDFGLSKEAiDHDKRAY------SFCGTIEYMAPEVVNRRGHTQSADWWSFGVLMFEMLTGS-LPFQGKDRKETMALILKAKLGMPQFLsSEAQSLLRALFKRNPCNRLGAgidgvEEIKRHPFFVTIDW------------------------------------------------------------------------------------------------------------------------------------\n>tr|A0A287DD05|A0A287DD05_ICTTR/514-673 [subseq from] Ribosomal protein S6 kinase OS=Ictidomys tridecemlineatus OX=43179 GN=RPS6KA2 PE=3 SV=1\n----------------------------------------------------------------------------------------------------------------------------------------------------------------------------------------------------------------------------------------------------------------------------------------------------------------------------------------------------------------------------------------------------------------------------------------------------------------------------------------------------------------------------------------------------------------------------------------------------------------------TKTMDYLHSQGVVHRDLKPSNILYMDESGnpESIRICDFGFAKQLRAENGLLMTP-----CYTANFVAPEVLKRQGYDAACDVWSLGILL-YTMLAGFTPFAngpdDTPEEILARIGSGKYALSggnWDSISDAAkDVVSRMLHVDPQQRLTAVQVLKHPWIVNRE-------------------------------------------------------------------------------------------------------------------------------------\n>tr|A0A668VCU0|A0A668VCU0_OREAU/138-232 [subseq from] Non-specific serine/threonine protein kinase OS=Oreochromis aureus OX=47969 PE=3 SV=1\n-------------------------------------------------------------------------------------------------------------------------------------------------------------------------------------------------------------------------------------------------------------------------------------------------------------------------------------------------------------------------------------------------------------------------------------------------------------------------------------------------------------------------------------------------------------------------------------------------------------------AELALALDHLHGLGIIYRDLKPENILLDEEGH--IKLTDFGLSKES-ID----HENKAYSFCGTVEYMAPEVVNRRGHTHSADWWSYGVLMFEMLTGTL-PFQ---------------------------------------------------------------------------------------------------------------------------------------------------------------------------------------------\n>tr|A0A668VCU0|A0A668VCU0_OREAU/434-602 [subseq from] Non-specific serine/threonine protein kinase OS=Oreochromis aureus OX=47969 PE=3 SV=1\n---------------------------------------------------------------------------------------------------------------------------------------------------------------------------------------------------------------------------------------------------------------------------------------------------------------------------------------------------------------------------------------------------------------------------------------------------------------------------------------------------------------------------------------------------------------------------------------------------------------------ITKTVEYLHVQGVVHRDLKPSNILYVDESGNaeSIRICDFGFAKQLRAENGLLMTP-----CYTANFVAPEVLKKQGYDAACDIWSLGVLLYTMLTG-FTPFANGPEDTPeEILariGSGKfSLsggYWNSVSTEAKDLVSKMLHVDPHQRLTAGQVLRHPWVTHRDQLPKYTLN-----------------------------------------------------------------------------------------------------------------------------\n>tr|A0A3B6PE84|A0A3B6PE84_WHEAT/45-252 [subseq from] Non-specific serine/threonine protein kinase OS=Triticum aestivum OX=4565 PE=3 SV=1\n-----------------------------------------------------------------------------------------------------------------------------------------------------------------------------------------------------------------------------------------------------------------------------------------------------------------------------------------------------------------------------------------------------------------------------------------------------------------------------------------GNGGfAVVYKGMLGKGMVAVKRLSERFdiKEIKFNEEVSCLLNVKHKNIVRFLGYCSDTQGIMMNYEGK-NVLADVR--QRLLCFEYLAKGSLDKYITGP----SCGLE-WRKR-------YLIIKGVCEGLYYLHVkQRIVHLDLKPANILLDDN--MAPKIADFGLSRRFDEK---QSRDFTSKLMGTLGYLAPEFLSGEI-TFKLDIYSLGVIIIEILTGKK-GYHD--------------------------------------------------------------------------------------------------------------------------------------------------------------------------------------------\n>tr|A0A3B6PE84|A0A3B6PE84_WHEAT/507-776 [subseq from] Non-specific serine/threonine protein kinase OS=Triticum aestivum OX=4565 PE=3 SV=1\n------------------------------------------------------------------------------------------------------------------------------------------------------------------------------------------------------------------------------------------------------------------------------------------------------------------------------------------------------------------------------------------------------------------------------------------------------------------------------------------------------------------------------------------------------------------------------------------VLEYARGGELFNKisKGkFSEDVAWRYFHQLISAVGHCHSLGVYHGDLKPENLLLDEVDNL--KVSGFGLSAL--ADPKRQdGRLHTT--YGTPAYVAPEVLSGRdHDGAKADIWFCGVILL-ALVAGDLPFQDTTLTDMYTKISRGEYSCPCPLsAELEDLLSMILHQDPSARASVLRIKRSAWFRKHEARDKIYKDGdktSDLMESINtyRNQTSARLTNMNAFDIISLSSGYD--LSSLF-EEYGRC-EYKFTSMQPA-EIIFAKLSELaKQLKVEIKE-----------------------------------------------\n>tr|A0A7N5ZUS4|A0A7N5ZUS4_ANATE/157-292 [subseq from] Ribosomal protein S6 kinase OS=Anabas testudineus OX=64144 PE=3 SV=1\n-------------------------------------------------------------------------------------------------------------------------------------------------------------------------------------------------------------------------------------------------------------------------------------------------------------------------------------------------------------------------------------------------------------------------------------------------------------------------------------------------------------------------------------------------------------------------------------------------------------------AELALALDHLHSLGIIYRDLKPENILLDEEGH--IKITDFGLSKEAiDHDKRAY------SFCGTIEYMAPEVVNRRGHTQSADWWSFGVLMFEMLTGS-LPFQGKDRKETMALILKAKLGMPQFLsPEVQSLLRALFKRNPANR-----------------------------------------------------------------------------------------------------------------------------------------------------\n>tr|A0A7N5ZUS4|A0A7N5ZUS4_ANATE/511-667 [subseq from] Ribosomal protein S6 kinase OS=Anabas testudineus OX=64144 PE=3 SV=1\n-------------------------------------------------------------------------------------------------------------------------------------------------------------------------------------------------------------------------------------------------------------------------------------------------------------------------------------------------------------------------------------------------------------------------------------------------------------------------------------------------------------------------------------------------------------------------------------------------------------------------VEYLHSQGVVHRDLKPSNIRYSDDSGLSesIRICDFGFAKQLRAENGLLMTP-----CYTATFMAPEVLRKQGYDAACDIWSLGILL-YTMIAGFSPFASTPEDTAEEILAQigSGKFIITGgnwdlVSDaAKDIVMKMLHVDPHQRLTAPQVLRHPWIVERD-------------------------------------------------------------------------------------------------------------------------------------\n>tr|L8GVP4|L8GVP4_ACACA/870-1027 [subseq from] Guanylate cyclase OS=Acanthamoeba castellanii str. Neff OX=1257118 GN=ACA1_089050 PE=4 SV=1\n----------------------------------------------------------------------------------------------------------------------------------------------------------------------------------------------------------------------------------------------------------------------------------------------------------------------------------------------------------------------------------------------------------------------------------------------------------------------------------------------------------------------------------------------------------------------------------------------------------PLPLMVRLALQAAKGMHFLHSSGIVHRDLKSLNLLLDAK--WNLKVSDFGLT-RFKGD---LKKNAPAQQQGSIHWMAPETLSEQTGVDyvLADVYAFGIILWELLTR-EQPYAGLTPAaiAVAVIRDNaRPAITMRSVdPDYEKLITDCWHRDPSVRPTFLEVM----------------------------------------------------------------------------------------------------------------------------------------------\n>tr|L8GVP4|L8GVP4_ACACA/1473-1624 [subseq from] Guanylate cyclase OS=Acanthamoeba castellanii str. Neff OX=1257118 GN=ACA1_089050 PE=4 SV=1\n------------------------------------------------------------------------------------------------------------------------------------------------------------------------------------------------------------------------------------------------------------------------------------------------------------------------------------------------------------------------------------------------------------------------------------------------------------------------------------------------------------------------------------------------------------------------------------------------------------QMRLRMLRDAARGMHYLHTLEpcIIHRDLKTSNLLVD--ESWNVKVADFGFA-RIKEENITMTR------CGTPAWTAPEVIRGEHYSELADVYSFGIIMWE-MATRKQPYaGRNFMGvTLDVLEGKRPQVPADCPADYRAMMTQCWKGKPKKRPSMEEVLR---------------------------------------------------------------------------------------------------------------------------------------------\n>tr|A0A2V7W5A7|A0A2V7W5A7_9BACT/106-253 [subseq from] Non-specific serine/threonine protein kinase OS=Acidobacteria bacterium OX=1978231 GN=DMF56_15405 PE=4 SV=1\n----------------------------------------------------------------------------------------------------------------------------------------------------------------------------------------------------------------------------------------------------------------------------------------------------------------------------------------------------------------------------------------------------------------------------------------------------------------------------------------------------------------------------------------------------------------------------------------------------------PLAEAARIIEQIARGLGKAHANGIVHRDIKPDNVMVTRDG--VAKILDFGLAKLQLA--SRITKTNTTVG--TAAYMPPEQIRGENVGPQADIWSLGIVFFELLTG-RLPFRGEYIEAlaYAILNEQPES--IPEHPDADRIIKRMLRKDPLQRYQT--------------------------------------------------------------------------------------------------------------------------------------------------\n>tr|A0A4W5RLV1|A0A4W5RLV1_9TELE/141-301 [subseq from] Non-specific serine/threonine protein kinase OS=Hucho hucho OX=62062 PE=3 SV=1\n-------------------------------------------------------------------------------------------------------------------------------------------------------------------------------------------------------------------------------------------------------------------------------------------------------------------------------------------------------------------------------------------------------------------------------------------------------------------------------------------------------------------------------------------------------------------------------------------------------------------AELALALDHLHGLGIIYRDLKPENILLDEQGH--IKLTDFGLSKES-ID----HENKAYSFCGTVEYMAPEVVNRRGHTLSADWWSYGVLMFEMLTGT-LPFQGKDRKETMTMILKAKLGMPQSLSqEAQSLLRNLFKRNPGNRlDGVEEIKRHSFFSIIDWNKLFRRE-----------------------------------------------------------------------------------------------------------------------------\n>tr|A0A4W5RLV1|A0A4W5RLV1_9TELE/484-582 [subseq from] Non-specific serine/threonine protein kinase OS=Hucho hucho OX=62062 PE=3 SV=1\n--------------------------------------------------------------------------------------------------------------------------------------------------------------------------------------------------------------------------------------------------------------------------------------------------------------------------------------------------------------------------------------------------------------------------------------------------------------------------------------------------------------------------------------------------------------------------------------------------------------------TITKTVEYLHVQGVVHRDLKPSNILYVDESRnpESIRICDFGFAKQLRAENGLLMTP-----CYTANFVAPEVLKKQGYDAACDIWSLGVLLYTMLTG-FTPFAN--------------------------------------------------------------------------------------------------------------------------------------------------------------------------------------------\n>tr|A0A3Q0DB25|A0A3Q0DB25_MESAU/77-234 [subseq from] Non-specific serine/threonine protein kinase OS=Mesocricetus auratus OX=10036 GN=Rps6ka2 PE=3 SV=1\n-------------------------------------------------------------------------------------------------------------------------------------------------------------------------------------------------------------------------------------------------------------------------------------------------------------------------------------------------------------------------------------------------------------------------------------------------------------------------------------------------------------------------------------------------------------------------------------------------------------------AELALALDHLHGLGIIYRDLKPENILLDEEGH--IKITDFGLSKEAiDHDKRAY------SFCGTIEYMAPEVVNRRGHTQSADWWSFGVLMFEMLTGS-LPFQGKDRKETMALILKAKLGMPQFLSvEAQSLLRALFKRNPCNRLGAgidgvEEIKRHPFFVTIDW------------------------------------------------------------------------------------------------------------------------------------\n>tr|A0A3Q0DB25|A0A3Q0DB25_MESAU/431-586 [subseq from] Non-specific serine/threonine protein kinase OS=Mesocricetus auratus OX=10036 GN=Rps6ka2 PE=3 SV=1\n-------------------------------------------------------------------------------------------------------------------------------------------------------------------------------------------------------------------------------------------------------------------------------------------------------------------------------------------------------------------------------------------------------------------------------------------------------------------------------------------------------------------------------------------------------------------------------------------------------------------------MDYLHSQGVVHRDLKPSNILYMDESGnpESIRICDFGFAKQLRAENGLLMTP-----CYTANFVAPEVLKRQGYDAACDVWSLGILL-YTMLAGFTPFAngpdDTPEEILARIGSGKYALSggnWDSISDAAkDVVSRMLHVDPQQRLTAAQVLKHPWIVNR--------------------------------------------------------------------------------------------------------------------------------------\n>tr|A0A7J7VK65|A0A7J7VK65_MYOMY/143-302 [subseq from] Ribosomal protein S6 kinase A4 OS=Myotis myotis OX=51298 GN=mMyoMyo1_016867 PE=3 SV=1\n-------------------------------------------------------------------------------------------------------------------------------------------------------------------------------------------------------------------------------------------------------------------------------------------------------------------------------------------------------------------------------------------------------------------------------------------------------------------------------------------------------------------------------------------------------------------------------------------------------------------GEIVLALEHLHKLGIIYRDLKLENVLLDSEGHI--VLTDFGLSKEFLTEEKERT----FSFCGTIEYMAPEIIRSKSgHGKAVDWWSLGILIFELLTGA-SPFTLEGERNTQAEVSRRILkcsppFPSRIGPVAQDLLQRLLCKDPRKRlgagPQgAQEVKSHRFFQ----------------------------------------------------------------------------------------------------------------------------------------\n>tr|A0A7J7VK65|A0A7J7VK65_MYOMY/507-609 [subseq from] Ribosomal protein S6 kinase A4 OS=Myotis myotis OX=51298 GN=mMyoMyo1_016867 PE=3 SV=1\n---------------------------------------------------------------------------------------------------------------------------------------------------------------------------------------------------------------------------------------------------------------------------------------------------------------------------------------------------------------------------------------------------------------------------------------------------------------------------------------------------------------------------------------------------------------------------------------------------------------SQILRSLVSAVSFMHEeAGVVHRDLKPENILYADDTpGAPVKIIDFGFARLRPQSPAGPMQT----PCFTLQYAAPELLAQQGYDESCDLWSLGVILYMMLS-GQVPF----------------------------------------------------------------------------------------------------------------------------------------------------------------------------------------------\n>tr|A0A0N4ZPR0|A0A0N4ZPR0_PARTI/304-438 [subseq from] Non-specific serine/threonine protein kinase OS=Parastrongyloides trichosuri OX=131310 PE=3 SV=1\n------------------------------------------------------------------------------------------------------------------------------------------------------------------------------------------------------------------------------------------------------------------------------------------------------------------------------------------------------------------------------------------------------------------------------------------------------------------------------------------------------------------------------------------------------------------------------------------------------------------LAELILALEHLHSLGIVYRDLKPENVLLDSDGH--INVTDFGLCKESIYDDSKAY-----SFCGTVEYMSPEIVNRRGHTTVADWWSLGVLMFEMLTGHLPFQGENRRETMTQILKAKLTMPPLISPEAQNLLRCLFKRNPV-------------------------------------------------------------------------------------------------------------------------------------------------------\n>tr|A0A0N4ZPR0|A0A0N4ZPR0_PARTI/678-831 [subseq from] Non-specific serine/threonine protein kinase OS=Parastrongyloides trichosuri OX=131310 PE=3 SV=1\n-----------------------------------------------------------------------------------------------------------------------------------------------------------------------------------------------------------------------------------------------------------------------------------------------------------------------------------------------------------------------------------------------------------------------------------------------------------------------------------------------------------------------------------------------------------------------------------------------------------------------NVLVYLHNNQVAHRDLKPSNILYASNDmdSDSIRVIDFGFAKQLRADNGLLMTP-----CYTAQFVAPEVLKKQGYDMSCDVWSLGVLM-YSILSGEAPFSMDPKDDsQTILNKVgEGIFSMEGnnwncISEiGKDLIKRMLHVDPSKRITAKQILLHPW------------------------------------------------------------------------------------------------------------------------------------------\n>tr|A0A3B3VY46|A0A3B3VY46_9TELE/155-290 [subseq from] Ribosomal protein S6 kinase OS=Poecilia latipinna OX=48699 PE=3 SV=1\n-------------------------------------------------------------------------------------------------------------------------------------------------------------------------------------------------------------------------------------------------------------------------------------------------------------------------------------------------------------------------------------------------------------------------------------------------------------------------------------------------------------------------------------------------------------------------------------------------------------------AELALALDHLHNLGIVYRDLKPENILLDEAG--HIKLTDFGLSKEsVDADKKAYS------FCGTVEYMAPEVVNRRGHTQSADWWSLGVLMFEMLTGTLPFQGKDRNETMNMILKAK-LGMPQFLSlEAQSLLRMLFKRNPANR-----------------------------------------------------------------------------------------------------------------------------------------------------\n>tr|A0A3B3VY46|A0A3B3VY46_9TELE/503-657 [subseq from] Ribosomal protein S6 kinase OS=Poecilia latipinna OX=48699 PE=3 SV=1\n----------------------------------------------------------------------------------------------------------------------------------------------------------------------------------------------------------------------------------------------------------------------------------------------------------------------------------------------------------------------------------------------------------------------------------------------------------------------------------------------------------------------------------------------------------------------------------------------------------------------TKTVDYLHCQGVVHRDLKPSNILYMDDSGNpdSIRICDFGFAKQLRGGNGLLLTP-----CYTANFVAPEVLMRQGYDAACDIWSLGVLL-YTMLAGYTPFanGPNDTPEEILLRIGSGKFSLtggnwDTVSDsSKDLLSHMLHVDPHQRYTAEQVLKHSW------------------------------------------------------------------------------------------------------------------------------------------\n>tr|A0A6P8GYG9|A0A6P8GYG9_CLUHA/25-160 [subseq from] ribosomal protein S6 kinase alpha-6 isoform X2 OS=Clupea harengus OX=7950 GN=rps6ka6 PE=3 SV=1\n-------------------------------------------------------------------------------------------------------------------------------------------------------------------------------------------------------------------------------------------------------------------------------------------------------------------------------------------------------------------------------------------------------------------------------------------------------------------------------------------------------------------------------------------------------------------------------------------------------------------AELALALDHLHNLGIVYRDLKPENILLDEAG--HIKLTDFGLSKES-VDHEKKA----YSFCGTVEYMAPEVVNRRGHTQSADWWSLGVLMFEMLTGTLPFQGKDRNETMNMILKAK-LGMPQFLSlEAQSLLRMLFKRNPANR-----------------------------------------------------------------------------------------------------------------------------------------------------\n>tr|A0A6P8GYG9|A0A6P8GYG9_CLUHA/372-526 [subseq from] ribosomal protein S6 kinase alpha-6 isoform X2 OS=Clupea harengus OX=7950 GN=rps6ka6 PE=3 SV=1\n---------------------------------------------------------------------------------------------------------------------------------------------------------------------------------------------------------------------------------------------------------------------------------------------------------------------------------------------------------------------------------------------------------------------------------------------------------------------------------------------------------------------------------------------------------------------------------------------------------------------ITKTVDYLHCQGVVHRDLKPSNILYMDDSGNpdSIRICDFGFAKQLRGDNGLLLTP-----CYTANFVAPEVLMRQGYDAACDIWSLGVLL-YTMLAGYTPFanGPNDTPEEILLRIGSGKFSLKggnwdTVSdSSKDLLSHMLHVDPHKRYSAEQVLKHS-------------------------------------------------------------------------------------------------------------------------------------------\n>tr|A0A819Q3B8|A0A819Q3B8_9BILA/360-493 [subseq from] Hypothetical protein OS=Rotaria magnacalcarata OX=392030 GN=MBJ925_LOCUS19350 PE=4 SV=1\n-------------------------------------------------------------------------------------------------------------------------------------------------------------------------------------------------------------------------------------------------------------------------------------------------------------------------------------------------------------------------------------------------------------------------------------------------------------------------------------------------------------------------------------------------------------------------------------------------------------------AELALALDHLHSLGIVYRDLKPENILLDTDGHI--ALTDFGLSKESVPTQDS----KTFSFCGTVEYMSPEVVSRKGHSHVADWWSFGVLAFEMITGHLPFHGANRKETMNMILKAKLAMPTYPSLEAQSLLRMLFKRNP--------------------------------------------------------------------------------------------------------------------------------------------------------\n>tr|A0A819Q3B8|A0A819Q3B8_9BILA/706-872 [subseq from] Hypothetical protein OS=Rotaria magnacalcarata OX=392030 GN=MBJ925_LOCUS19350 PE=4 SV=1\n---------------------------------------------------------------------------------------------------------------------------------------------------------------------------------------------------------------------------------------------------------------------------------------------------------------------------------------------------------------------------------------------------------------------------------------------------------------------------------------------------------------------------------------------------------------------------------------------------------------AKIMFVIIKTIEQLHRNSIVHRDLQPRNVMYVDTNRqpSSLRIVDLGFAKQQRAENGLLMTP-----CFTKEYAAPEVLSRKKYDESCDIWSLGILLYTLLA-GNTPFAfdRNDSHEIILArTANKVVFTGptwERVTDnAKILVSAMLDVDPKKRPTALELCKHPWFANMES------------------------------------------------------------------------------------------------------------------------------------\n>tr|G1RFU1|G1RFU1_NOMLE/175-310 [subseq from] Ribosomal protein S6 kinase OS=Nomascus leucogenys OX=61853 GN=RPS6KA3 PE=3 SV=3\n-------------------------------------------------------------------------------------------------------------------------------------------------------------------------------------------------------------------------------------------------------------------------------------------------------------------------------------------------------------------------------------------------------------------------------------------------------------------------------------------------------------------------------------------------------------------------------------------------------------------AELALALDHLHSLGIIYRDLKPENILLDEEGH--IKLTDFGLSKES-IDHEKKA----YSFCGTVEYMAPEVVNRRGHTQSADWWSFGVLMFEMLTGTLPFQGKDRKETMTMI-LKAKLGMPQFLsPEAQSLLRMLFKRNPANR-----------------------------------------------------------------------------------------------------------------------------------------------------\n>tr|G1RFU1|G1RFU1_NOMLE/516-675 [subseq from] Ribosomal protein S6 kinase OS=Nomascus leucogenys OX=61853 GN=RPS6KA3 PE=3 SV=3\n----------------------------------------------------------------------------------------------------------------------------------------------------------------------------------------------------------------------------------------------------------------------------------------------------------------------------------------------------------------------------------------------------------------------------------------------------------------------------------------------------------------------------------------------------------------------------------------------------------------------TKTVEYLHAQGVVHRDLKPSNILYVDESGnpESIRICDFGFAKQLRAENGLLMTP-----CYTANFVAPEVLKRQGYDAACDIWSLGVLLYTMLTG-YTPFAngpdDTPEEILARIGSGKfSLSggYWNSVSDtAKDLVSKMLHVDPHQRLTAALVLRHPWIVHWD-------------------------------------------------------------------------------------------------------------------------------------\n>tr|A0A4W4FAE2|A0A4W4FAE2_ELEEL/140-301 [subseq from] Non-specific serine/threonine protein kinase OS=Electrophorus electricus OX=8005 GN=rps6ka2 PE=3 SV=1\n-------------------------------------------------------------------------------------------------------------------------------------------------------------------------------------------------------------------------------------------------------------------------------------------------------------------------------------------------------------------------------------------------------------------------------------------------------------------------------------------------------------------------------------------------------------------------------------------------------------------AELALALDHLHSLGIIYRDLKPENILLDEEGH--IKITDFGLSKEAiDHDKRAY------SFCGTIEYMAPEVVNRRGHTQSADWWSFGVLMFEMLTGS-LPFQGKDRKETMALILKAKLGMPQFLSlEVQSLLRALFKRNPANRlgagPEgVEEIKSHPFFTTIDWKKLY--------------------------------------------------------------------------------------------------------------------------------\n>tr|A0A4W4FAE2|A0A4W4FAE2_ELEEL/487-651 [subseq from] Non-specific serine/threonine protein kinase OS=Electrophorus electricus OX=8005 GN=rps6ka2 PE=3 SV=1\n------------------------------------------------------------------------------------------------------------------------------------------------------------------------------------------------------------------------------------------------------------------------------------------------------------------------------------------------------------------------------------------------------------------------------------------------------------------------------------------------------------------------------------------------------------------------------------------------------------------MCTITKTVEYLHSQGVVHRDLKPSNILYADENgdPESIRICDFGFAKQLRAENGLLMTP-----CYTANFVAPEVLKKQGYDAACDIWSLGILL-YTMLAGFTPFANSPDdtpEEiLARIGSGKYSLTggnWDIVSDaAKDIVTKMLHVDPHQRLTAPLVLRHPWIVNHDQ------------------------------------------------------------------------------------------------------------------------------------\n>tr|A0A2J8QCR4|A0A2J8QCR4_PANTR/144-305 [subseq from] Ribosomal protein S6 kinase OS=Pan troglodytes OX=9598 GN=CK820_G0034019 PE=3 SV=1\n--------------------------------------------------------------------------------------------------------------------------------------------------------------------------------------------------------------------------------------------------------------------------------------------------------------------------------------------------------------------------------------------------------------------------------------------------------------------------------------------------------------------------------------------------------------------------------------------------------------------EIVLALEHLHKLGIIYRDLKLENVLLDSEGHI--VLTDFGLSKEFLTEEKERT----FSFCGTIEYMAPEIIRSKTgHGKAVDWWSLGILLFELLTGA-SPFTLEGERNTQAEVSRRILkcsppFPPRIGPVAQDLLQRLLCKDPKKRlgagPQgAQEVRNHPFFQGLD-------------------------------------------------------------------------------------------------------------------------------------\n>tr|A0A2J8QCR4|A0A2J8QCR4_PANTR/475-602 [subseq from] Ribosomal protein S6 kinase OS=Pan troglodytes OX=9598 GN=CK820_G0034019 PE=3 SV=1\n---------------------------------------------------------------------------------------------------------------------------------------------------------------------------------------------------------------------------------------------------------------------------------------------------------------------------------------------------------------------------------------------------------------------------------------------------------------------------------------------------------------------------------------------------------------------------------------VLELLRGGELLEHIRKKRHFSEsEASQILRSLVSAVSFMHEeAGVVHRDLKPENILYADDTpGAPVKIIDFGFARLRPQSPGVPMQ--TP--CFTLQYAAPELLAQQGYDESCDLWSLGVILYMMLS-GQVPF----------------------------------------------------------------------------------------------------------------------------------------------------------------------------------------------\n>tr|A0A6P3Q9Z8|A0A6P3Q9Z8_PTEVA/179-335 [subseq from] Ribosomal protein S6 kinase OS=Pteropus vampyrus OX=132908 GN=RPS6KA6 PE=3 SV=1\n-------------------------------------------------------------------------------------------------------------------------------------------------------------------------------------------------------------------------------------------------------------------------------------------------------------------------------------------------------------------------------------------------------------------------------------------------------------------------------------------------------------------------------------------------------------------------------------------------------------------AELALALDHLHQLGIVYRDLKPENILLDEIGH--IKLTDFGLSKES-VDQEKKA----YSFCGTVEYMAPEVVNRRGHSQSADWWSYGVLMFEMLTGTLPFQGKDRNETMNMILKAK-LGMPQFLsAEAQSLLRMLFKRNPANRLGsegVEEIKGHLFFANIDWN-----------------------------------------------------------------------------------------------------------------------------------\n>tr|A0A6P3Q9Z8|A0A6P3Q9Z8_PTEVA/530-681 [subseq from] Ribosomal protein S6 kinase OS=Pteropus vampyrus OX=132908 GN=RPS6KA6 PE=3 SV=1\n-------------------------------------------------------------------------------------------------------------------------------------------------------------------------------------------------------------------------------------------------------------------------------------------------------------------------------------------------------------------------------------------------------------------------------------------------------------------------------------------------------------------------------------------------------------------------------------------------------------------------VDYLHCQGIVHRDLKPSNILYMDESasADCIRICDFGFAKQLRGENGLLLTP-----CYTANFVAPEVLMQQGYDAACDIWSLG-VLFYTMLAGYTPFANgpNDTPEEILLRIGNGKFSLsggnwDNISDgAKDLLSHMLHMDPHQRYTTEQVLKHSW------------------------------------------------------------------------------------------------------------------------------------------\n>tr|A0A6D2X278|A0A6D2X278_PANTR/144-305 [subseq from] Ribosomal protein S6 kinase OS=Pan troglodytes OX=9598 GN=CK820_G0034019 PE=3 SV=1\n--------------------------------------------------------------------------------------------------------------------------------------------------------------------------------------------------------------------------------------------------------------------------------------------------------------------------------------------------------------------------------------------------------------------------------------------------------------------------------------------------------------------------------------------------------------------------------------------------------------------EIVLALEHLHKLGIIYRDLKLENVLLDSEGHI--VLTDFGLSKEFLTEEKERT----FSFCGTIEYMAPEIIRSKTgHGKAVDWWSLGILLFELLTGA-SPFTLEGERNTQAEVSRRILkcsppFPPRIGPVAQDLLQRLLCKDPKKRlgagPQgAQEVRNHPFFQGLD-------------------------------------------------------------------------------------------------------------------------------------\n>tr|A0A6D2X278|A0A6D2X278_PANTR/482-609 [subseq from] Ribosomal protein S6 kinase OS=Pan troglodytes OX=9598 GN=CK820_G0034019 PE=3 SV=1\n---------------------------------------------------------------------------------------------------------------------------------------------------------------------------------------------------------------------------------------------------------------------------------------------------------------------------------------------------------------------------------------------------------------------------------------------------------------------------------------------------------------------------------------------------------------------------------------VLELLRGGELLEHIRKKRHFSEsEASQILRSLVSAVSFMHEeAGVVHRDLKPENILYADDTpGAPVKIIDFGFARLRPQSPGVPMQ--TP--CFTLQYAAPELLAQQGYDESCDLWSLGVILYMMLS-GQVPF----------------------------------------------------------------------------------------------------------------------------------------------------------------------------------------------\n>tr|K7BI90|K7BI90_PANTR/144-305 [subseq from] Ribosomal protein S6 kinase OS=Pan troglodytes OX=9598 GN=RPS6KA4 PE=2 SV=1\n--------------------------------------------------------------------------------------------------------------------------------------------------------------------------------------------------------------------------------------------------------------------------------------------------------------------------------------------------------------------------------------------------------------------------------------------------------------------------------------------------------------------------------------------------------------------------------------------------------------------EIVLALEHLHKLGIIYRDLKLENVLLDSEGHI--VLTDFGLSKEFLTEEKERT----FSFCGTIEYMAPEIIRSKTgHGKAVDWWSLGILLFELLTGA-SPFTLEGERNTQAEVSRRILkcsppFPPRIGPVAQDLLQRLLCKDPKKRlgagPQgAQEVRNHPFFQGLD-------------------------------------------------------------------------------------------------------------------------------------\n>tr|K7BI90|K7BI90_PANTR/482-609 [subseq from] Ribosomal protein S6 kinase OS=Pan troglodytes OX=9598 GN=RPS6KA4 PE=2 SV=1\n---------------------------------------------------------------------------------------------------------------------------------------------------------------------------------------------------------------------------------------------------------------------------------------------------------------------------------------------------------------------------------------------------------------------------------------------------------------------------------------------------------------------------------------------------------------------------------------VLELLRGGELLEHIRKKRHFSEsEASQILRSLVSAVSFMHEeAGVVHRDLKPENILYADDTpGAPVKIIDFGFARLRPQSPGVPMQ--TP--CFTLQYAAPELLAQQGYDESCDLWSLGVILYMMLS-GQVPF----------------------------------------------------------------------------------------------------------------------------------------------------------------------------------------------\n>tr|A0A6P6DJ23|A0A6P6DJ23_OCTDE/81-243 [subseq from] ribosomal protein S6 kinase alpha-4 isoform X2 OS=Octodon degus OX=10160 GN=Rps6ka4 PE=3 SV=1\n--------------------------------------------------------------------------------------------------------------------------------------------------------------------------------------------------------------------------------------------------------------------------------------------------------------------------------------------------------------------------------------------------------------------------------------------------------------------------------------------------------------------------------------------------------------------------------------------------------------------EIVLALEHLHKLGIIYRDLKLENVLLDSEGHI--VLTDFGLSKEFLTEEKERT----FSFCGTIEYMAPEIIRSKAgHGKAVDWWSLGILLFELLTGA-SPFTLEGERNTQAEVSRRILkcsppFPSRIGPVAQDLLRRLMCKDPKKRlgagPQgAQDVKNHPFFQGLDW------------------------------------------------------------------------------------------------------------------------------------\n>tr|A0A6P6DJ23|A0A6P6DJ23_OCTDE/414-546 [subseq from] ribosomal protein S6 kinase alpha-4 isoform X2 OS=Octodon degus OX=10160 GN=Rps6ka4 PE=3 SV=1\n----------------------------------------------------------------------------------------------------------------------------------------------------------------------------------------------------------------------------------------------------------------------------------------------------------------------------------------------------------------------------------------------------------------------------------------------------------------------------------------------------------------------------------------------------------------------------------LHTYLVLELLRGGELLEHIRKKRHFSEsEASQILRSLVSAVSFMHEeAGVVHRDLKPENILYADDTpGAPVKIIDFGFARLRPQSPAGPMQT----PCFTLQYAAPELLAQGGYDESCDLWSLGVILYMMLS-GQVPF----------------------------------------------------------------------------------------------------------------------------------------------------------------------------------------------\n>tr|A0A7K7GYJ1|A0A7K7GYJ1_ERIRU/133-236 [subseq from] Non-specific serine/threonine protein kinase (Fragment) OS=Erithacus rubecula OX=37610 GN=Rps6ka3 PE=3 SV=1\n-------------------------------------------------------------------------------------------------------------------------------------------------------------------------------------------------------------------------------------------------------------------------------------------------------------------------------------------------------------------------------------------------------------------------------------------------------------------------------------------------------------------------------------------------------------------------------------------------------------------AELALALDHLHSLGIIYRDLKPENILLDEEGH--IKLTDFGLSKES-IDHEKKA----YSFCGTVEYMAPEVVNRRGHTQSADWWSFGVLMFEMLTGTLPFQGKDRKETMT-------------------------------------------------------------------------------------------------------------------------------------------------------------------------------------\n>tr|A0A7K7GYJ1|A0A7K7GYJ1_ERIRU/482-646 [subseq from] Non-specific serine/threonine protein kinase (Fragment) OS=Erithacus rubecula OX=37610 GN=Rps6ka3 PE=3 SV=1\n----------------------------------------------------------------------------------------------------------------------------------------------------------------------------------------------------------------------------------------------------------------------------------------------------------------------------------------------------------------------------------------------------------------------------------------------------------------------------------------------------------------------------------------------------------------------------------------------------------------------TKTVEYLHAQGVVHRDLKPSNILYVDESGnpESIRICDFGFAKQLRAENGLLMTP-----CYTANFVAPEVLKRQGYDAACDIWSLGVLLYTMLTG-YTPFAngpdDTPEEILARIGSGKfSLSggywnTVSDTAKASDLVSKMLHVDPHQRLTAAQVLSHPWIVHCDQLP----------------------------------------------------------------------------------------------------------------------------------\n>tr|A0A5F4C4T2|A0A5F4C4T2_CANLF/140-302 [subseq from] Non-specific serine/threonine protein kinase OS=Canis lupus familiaris OX=9615 GN=RPS6KA6 PE=3 SV=1\n-------------------------------------------------------------------------------------------------------------------------------------------------------------------------------------------------------------------------------------------------------------------------------------------------------------------------------------------------------------------------------------------------------------------------------------------------------------------------------------------------------------------------------------------------------------------------------------------------------------------AELALALDHLHQLGIVYRDLKPENILLDEIGH--IKLTDFGLSKES-VDQEKKA----YSFCGTVEYMAPEVVNRRGHSQSADWWSYGVLMFEMLTGTLPFQGKDRNETMNMILKAK-LGMPQFLsAEAQSLLRMLFKRNPANRlgSeGVEEIKRHLFFANVDWNRLYRRE-----------------------------------------------------------------------------------------------------------------------------\n>tr|A0A5F4C4T2|A0A5F4C4T2_CANLF/490-662 [subseq from] Non-specific serine/threonine protein kinase OS=Canis lupus familiaris OX=9615 GN=RPS6KA6 PE=3 SV=1\n------------------------------------------------------------------------------------------------------------------------------------------------------------------------------------------------------------------------------------------------------------------------------------------------------------------------------------------------------------------------------------------------------------------------------------------------------------------------------------------------------------------------------------------------------------------------------------------------------------------------TIDYLHCQGVVHRDLKPSNILYMDESANAdsIRICDFGFAKQLRGENGLLLTP-----CYTANFVAPEVLMQQGYDAACDIWSLG-VIFYTMLAGYTPFanGPNDTPEEILLHIGNGKFSLsggnwDNISDgAKDLLSHMLHMDPHQRYTTEQVLKHSWITHRDQL---LNDQPNRNDMSHV-------------------------------------------------------------------------------------------------------------------\n>tr|A0A7N6BB66|A0A7N6BB66_ANATE/180-315 [subseq from] Ribosomal protein S6 kinase OS=Anabas testudineus OX=64144 PE=3 SV=1\n-------------------------------------------------------------------------------------------------------------------------------------------------------------------------------------------------------------------------------------------------------------------------------------------------------------------------------------------------------------------------------------------------------------------------------------------------------------------------------------------------------------------------------------------------------------------------------------------------------------------AELALALDHLHSLGIIYRDLKPENILLDEEGH--IKITDFGLSKEAiDHDKRAY------SFCGTIEYMAPEVVNRRGHTQSADWWSFGVLMFEMLTGS-LPFQGKDRKETMALILKAKLGMPQFLsPEVQSLLRALFKRNPANR-----------------------------------------------------------------------------------------------------------------------------------------------------\n>tr|A0A7N6BB66|A0A7N6BB66_ANATE/529-685 [subseq from] Ribosomal protein S6 kinase OS=Anabas testudineus OX=64144 PE=3 SV=1\n-------------------------------------------------------------------------------------------------------------------------------------------------------------------------------------------------------------------------------------------------------------------------------------------------------------------------------------------------------------------------------------------------------------------------------------------------------------------------------------------------------------------------------------------------------------------------------------------------------------------------VEYLHSQGVVHRDLKPSNIRYSDDSGLSesIRICDFGFAKQLRAENGLLMTP-----CYTATFMAPEVLRKQGYDAACDIWSLGILL-YTMIAGFSPFASTPEDTAEEILAQigSGKFIITGgnwdlVSDaAKDIVMKMLHVDPHQRLTAPQVLRHPWIVERD-------------------------------------------------------------------------------------------------------------------------------------\n>tr|M4ABS3|M4ABS3_XIPMA/162-297 [subseq from] Ribosomal protein S6 kinase OS=Xiphophorus maculatus OX=8083 PE=3 SV=1\n-------------------------------------------------------------------------------------------------------------------------------------------------------------------------------------------------------------------------------------------------------------------------------------------------------------------------------------------------------------------------------------------------------------------------------------------------------------------------------------------------------------------------------------------------------------------------------------------------------------------AELALALDHLHNLGIVYRDLKPENILLDEAG--HIKLTDFGLSKEsVDADKKAYS------FCGTVEYMAPEVVNRRGHTQSADWWSLGVLMFEMLTGTLPFQGKDRNETMNMILKAK-LGMPQFLSlEAQSLLRMLFKRNPANR-----------------------------------------------------------------------------------------------------------------------------------------------------\n>tr|M4ABS3|M4ABS3_XIPMA/510-664 [subseq from] Ribosomal protein S6 kinase OS=Xiphophorus maculatus OX=8083 PE=3 SV=1\n----------------------------------------------------------------------------------------------------------------------------------------------------------------------------------------------------------------------------------------------------------------------------------------------------------------------------------------------------------------------------------------------------------------------------------------------------------------------------------------------------------------------------------------------------------------------------------------------------------------------TKTVDYLHCQGVVHRDLKPSNILYMDDSGNpdSIRICDFGFAKQLRGGNGLLLTP-----CYTANFVAPEVLMRQGYDAACDIWSLGVLL-YTMLAGYTPFanGPNDTPEEILLRIGSGKFSLtggnwDTVSDsSKDLLSHMLHVDPHQRYTAEQVLKHSW------------------------------------------------------------------------------------------------------------------------------------------\n>tr|A0A6P5BLJ7|A0A6P5BLJ7_BOSIN/146-281 [subseq from] Non-specific serine/threonine protein kinase OS=Bos indicus OX=9915 GN=RPS6KA3 PE=3 SV=1\n-------------------------------------------------------------------------------------------------------------------------------------------------------------------------------------------------------------------------------------------------------------------------------------------------------------------------------------------------------------------------------------------------------------------------------------------------------------------------------------------------------------------------------------------------------------------------------------------------------------------AELALALDHLHSLGIIYRDLKPENILLDEEGH--IKLTDFGLSKES-IDHEKKA----YSFCGTVEYMAPEVVNRRGHTQSADWWSFGVLMFEMLTGTLPFQGKDRKETMTMI-LKAKLGMPQFLsPEAQSLLRMLFKRNPANR-----------------------------------------------------------------------------------------------------------------------------------------------------\n>tr|A0A6P5BLJ7|A0A6P5BLJ7_BOSIN/495-654 [subseq from] Non-specific serine/threonine protein kinase OS=Bos indicus OX=9915 GN=RPS6KA3 PE=3 SV=1\n----------------------------------------------------------------------------------------------------------------------------------------------------------------------------------------------------------------------------------------------------------------------------------------------------------------------------------------------------------------------------------------------------------------------------------------------------------------------------------------------------------------------------------------------------------------------------------------------------------------------TKTVEYLHAQGVVHRDLKPSNILYVDESGnpESIRICDFGFAKQLRAENGLLMTP-----CYTANFVAPEVLKRQGYDAACDIWSLGVLLYTMLTGY-TPFXxxpDDTPEEIlARIGSGKfSLSggYWNSVSDtAKDLVSKMLHVDPHQRLTAALVLRHPWIVHWD-------------------------------------------------------------------------------------------------------------------------------------\n>tr|A0A3Q3JCL4|A0A3Q3JCL4_MONAL/152-287 [subseq from] Ribosomal protein S6 kinase OS=Monopterus albus OX=43700 PE=3 SV=1\n-------------------------------------------------------------------------------------------------------------------------------------------------------------------------------------------------------------------------------------------------------------------------------------------------------------------------------------------------------------------------------------------------------------------------------------------------------------------------------------------------------------------------------------------------------------------------------------------------------------------AELALALDHLHSLGIIYRDLKPENILLDEEGH--IKITDFGLSKEAiDHDKRAY------SFCGTIEYMAPEVVNRRGHTQSADWWSFGVLMFEMLTGS-LPFQGKDRKETMALILKAKLGMPQFLsPEVQSLLRALFKRNPANR-----------------------------------------------------------------------------------------------------------------------------------------------------\n>tr|A0A3Q3JCL4|A0A3Q3JCL4_MONAL/510-667 [subseq from] Ribosomal protein S6 kinase OS=Monopterus albus OX=43700 PE=3 SV=1\n-------------------------------------------------------------------------------------------------------------------------------------------------------------------------------------------------------------------------------------------------------------------------------------------------------------------------------------------------------------------------------------------------------------------------------------------------------------------------------------------------------------------------------------------------------------------------------------------------------------------------VEYLHSQGVVHRDLKPSNLRYSDDSGLpeCIRICDFGSAKQLRAENGLLMTP-----CFTATFMAPEVLRKQGYDAACDIWSLGILL-YTMIAGFSPFASTPKDTAeEILAQIasGKLMITGGnwdlvTDSAKDIVSKMLHVDPHQRLTAPQVLRHPWIVERDQ------------------------------------------------------------------------------------------------------------------------------------\n>tr|A0A4W5RQD0|A0A4W5RQD0_9TELE/170-307 [subseq from] Ribosomal protein S6 kinase OS=Hucho hucho OX=62062 PE=3 SV=1\n-------------------------------------------------------------------------------------------------------------------------------------------------------------------------------------------------------------------------------------------------------------------------------------------------------------------------------------------------------------------------------------------------------------------------------------------------------------------------------------------------------------------------------------------------------------------------------------------------------------------AELALALDHLHGLGIIYRDLKPENILLDEQGH--IKLTDFGLSKES-ID----HENKAYSFCGTVEYMAPEVVNRRGHTLSADWWSYGVLMFEMLTGT-LPFQGKDRKETMTMILKAKLGMPQSLSqEAQSLLRNLFKRNPGNRLG---------------------------------------------------------------------------------------------------------------------------------------------------\n>tr|A0A4W5RQD0|A0A4W5RQD0_9TELE/516-679 [subseq from] Ribosomal protein S6 kinase OS=Hucho hucho OX=62062 PE=3 SV=1\n-------------------------------------------------------------------------------------------------------------------------------------------------------------------------------------------------------------------------------------------------------------------------------------------------------------------------------------------------------------------------------------------------------------------------------------------------------------------------------------------------------------------------------------------------------------------------------------------------------------------HTITKTVEYLHVQGVVHRDLKPSNILYVDESRnpESIRICDFGFAKQLRAENGLLMTP-----CYTANFVAPEVLKKQGYDAACDIWSLGVLLYTMLTG-FTPFANGPEDTpEEVLariGSGKfSLtggYWNSVSAEAKDLVSKMLHVDPHQRLTAAQVLRHSWIVHKDR------------------------------------------------------------------------------------------------------------------------------------\n>tr|A0A7N6AR27|A0A7N6AR27_ANATE/168-303 [subseq from] Ribosomal protein S6 kinase OS=Anabas testudineus OX=64144 PE=3 SV=1\n-------------------------------------------------------------------------------------------------------------------------------------------------------------------------------------------------------------------------------------------------------------------------------------------------------------------------------------------------------------------------------------------------------------------------------------------------------------------------------------------------------------------------------------------------------------------------------------------------------------------AELALALDHLHSLGIIYRDLKPENILLDEEGH--IKITDFGLSKEAiDHDKRAY------SFCGTIEYMAPEVVNRRGHTQSADWWSFGVLMFEMLTGS-LPFQGKDRKETMALILKAKLGMPQFLsPEVQSLLRALFKRNPANR-----------------------------------------------------------------------------------------------------------------------------------------------------\n>tr|A0A7N6AR27|A0A7N6AR27_ANATE/522-678 [subseq from] Ribosomal protein S6 kinase OS=Anabas testudineus OX=64144 PE=3 SV=1\n-------------------------------------------------------------------------------------------------------------------------------------------------------------------------------------------------------------------------------------------------------------------------------------------------------------------------------------------------------------------------------------------------------------------------------------------------------------------------------------------------------------------------------------------------------------------------------------------------------------------------VEYLHSQGVVHRDLKPSNIRYSDDSGLSesIRICDFGFAKQLRAENGLLMTP-----CYTATFMAPEVLRKQGYDAACDIWSLGILL-YTMIAGFSPFASTPEDTAEEILAQigSGKFIITGgnwdlVSDaAKDIVMKMLHVDPHQRLTAPQVLRHPWIVERD-------------------------------------------------------------------------------------------------------------------------------------\n>tr|L7RGQ5|L7RGQ5_9VIRU/841-1003 [subseq from] Protein Tyrosine Kinase (PTK) family protein OS=Acanthamoeba polyphaga moumouvirus OX=1269028 GN=Moumou_00787 PE=4 SV=1\n-------------------------------------------------------------------------------------------------------------------------------------------------------------------------------------------------------------------------------------------------------------------------------------------------------------------------------------------------------------------------------------------------------------------------------------------------------------------------------------------------------------------------------------------------------------------------------------------------------------LKIKMAYQASKGMHFLHSSGIVHRDLKSLNLLL--DSKWNVKVSDFGLTKF----RSELNKNKSiEQLIATIHWTAPEILNDNPEidFTLADIYSFGIIMWELMTR-KKPYENmsNAAIAVAVIRDNLRPIITEEdkqkHPmEFIELMTSCWHIDPIIRPTFIEIMTRLS------------------------------------------------------------------------------------------------------------------------------------------\n>tr|L7RGQ5|L7RGQ5_9VIRU/1412-1561 [subseq from] Protein Tyrosine Kinase (PTK) family protein OS=Acanthamoeba polyphaga moumouvirus OX=1269028 GN=Moumou_00787 PE=4 SV=1\n---------------------------------------------------------------------------------------------------------------------------------------------------------------------------------------------------------------------------------------------------------------------------------------------------------------------------------------------------------------------------------------------------------------------------------------------------------------------------------------------------------------------------------------------------------------------------------------------------------------MKMLLDAANGINYLHTSqpVIVHRDIKPMNILVDENY--NARVADFGFA-RIKAENTTMTRC------GTPCWTAPEIIRGEKYDEKTDVFSFGIVMWEVLTG-KEPFaGYNFMKvSLDILEGARPQIPSDCPINLKKLIKKCWHSNANKRPSMEEVIHE--------------------------------------------------------------------------------------------------------------------------------------------\n>tr|A0A674N7M9|A0A674N7M9_TAKRU/92-268 [subseq from] Ribosomal protein S6 kinase OS=Takifugu rubripes OX=31033 GN=LOC101073756 PE=3 SV=1\n--------------------------------------------------------------------------------------------------------------------------------------------------------------------------------------------------------------------------------------------------------------------------------------------------------------------------------------------------------------------------------------------------------------------------------------------------------------------------------------------------------------------------------------------------------------------------------------------------HLYQRDHFPEEAVQIYIGEIILALEHLHkQLGIVYRDIKLENILLDSEGHI--VLTDFGLSKEFLEEEKERTYS----FCGTIEYMAPEIIRGKAgHGKSVDWWSLGILMFELLTGA-SPFTLEGERNSQSEVSKRILRCDPPFPSmightAQDLLKKLLVKDPHKRlgsgPRgAEDIKAHPFF-----------------------------------------------------------------------------------------------------------------------------------------\n>tr|A0A674N7M9|A0A674N7M9_TAKRU/472-573 [subseq from] Ribosomal protein S6 kinase OS=Takifugu rubripes OX=31033 GN=LOC101073756 PE=3 SV=1\n----------------------------------------------------------------------------------------------------------------------------------------------------------------------------------------------------------------------------------------------------------------------------------------------------------------------------------------------------------------------------------------------------------------------------------------------------------------------------------------------------------------------------------------------------------------------------------------------------------------QLLQSLVSAVSFMHEAGVVHRDLKPENVLFADEgEDSNLKVIDFGFARLCPAGSAPLQTPCF-----TLQYAAPELFESAGYDKACDLWSLGVILYT-MLSGQVPFQS--------------------------------------------------------------------------------------------------------------------------------------------------------------------------------------------\n>tr|A0A315VJK9|A0A315VJK9_GAMAF/147-282 [subseq from] Non-specific serine/threonine protein kinase (Fragment) OS=Gambusia affinis OX=33528 GN=CCH79_00005850 PE=3 SV=1\n-------------------------------------------------------------------------------------------------------------------------------------------------------------------------------------------------------------------------------------------------------------------------------------------------------------------------------------------------------------------------------------------------------------------------------------------------------------------------------------------------------------------------------------------------------------------------------------------------------------------AELALALDHLHNLGIVYRDLKPENILLDEAG--HIKLTDFGLSKEsVDADKKAYS------FCGTVEYMAPEVVNRRGHTQSADWWSLGVLMFEMLTGTLPFQGKDRNETMNMILKAK-LGMPQFLSlEAQSLLRMLFKRNPANR-----------------------------------------------------------------------------------------------------------------------------------------------------\n>tr|A0A315VJK9|A0A315VJK9_GAMAF/495-648 [subseq from] Non-specific serine/threonine protein kinase (Fragment) OS=Gambusia affinis OX=33528 GN=CCH79_00005850 PE=3 SV=1\n----------------------------------------------------------------------------------------------------------------------------------------------------------------------------------------------------------------------------------------------------------------------------------------------------------------------------------------------------------------------------------------------------------------------------------------------------------------------------------------------------------------------------------------------------------------------------------------------------------------------TKTVDYLHCQGVVHRDLKPSNILYMDDSGNpdSIRICDFGFAKQLRGGNGLLLTP-----CYTANFVAPEVLMRQGYDAACDIWSLGVLL-YTMLAGYTPFanGPNDTPEEILLRIGSGKFSLtggnwDTVSDsSKDLLSHMLHVDPHQRYTAEQVLKHS-------------------------------------------------------------------------------------------------------------------------------------------\n>tr|A0A668AV89|A0A668AV89_9TELE/168-323 [subseq from] Ribosomal protein S6 kinase OS=Myripristis murdjan OX=586833 GN=LOC115354716 PE=3 SV=1\n------------------------------------------------------------------------------------------------------------------------------------------------------------------------------------------------------------------------------------------------------------------------------------------------------------------------------------------------------------------------------------------------------------------------------------------------------------------------------------------------------------------------------------------------------------------------------------------------------------------LAELALGLDHLHGLGIIYRDLKPENILLDEEGH--IKLTDFGLCKEA-IDHEKKA----YSFCGTVEYMAPEVVNRQGHIHSADWWSFGVLMFEMLTGALPFQGKDRKETMNLILKA-RLGMPQFLsAEAQSLLRALFKRNPSNRlgsgaDGAEEIKRHCFFST---------------------------------------------------------------------------------------------------------------------------------------\n>tr|A0A668AV89|A0A668AV89_9TELE/517-676 [subseq from] Ribosomal protein S6 kinase OS=Myripristis murdjan OX=586833 GN=LOC115354716 PE=3 SV=1\n-------------------------------------------------------------------------------------------------------------------------------------------------------------------------------------------------------------------------------------------------------------------------------------------------------------------------------------------------------------------------------------------------------------------------------------------------------------------------------------------------------------------------------------------------------------------------------------------------------------------HTITKTVEYLHSQGVVHRDLKPSNILYVDESGnpESIRICDFGFAKQLRANNGLLMTP-----CYTANFVAPEVLKRQGYDEGCDIWSLGVL-LYTMLAGFTPFANGPEDTPNEILSRigSGHFSLtggnwDAVSDAAkDLVSKMLHVDPHQRLTAKQVLRHPWIV----------------------------------------------------------------------------------------------------------------------------------------\n>tr|A0A6P5BLG0|A0A6P5BLG0_BOSIN/147-282 [subseq from] Non-specific serine/threonine protein kinase OS=Bos indicus OX=9915 GN=RPS6KA3 PE=3 SV=1\n-------------------------------------------------------------------------------------------------------------------------------------------------------------------------------------------------------------------------------------------------------------------------------------------------------------------------------------------------------------------------------------------------------------------------------------------------------------------------------------------------------------------------------------------------------------------------------------------------------------------AELALALDHLHSLGIIYRDLKPENILLDEEGH--IKLTDFGLSKES-IDHEKKA----YSFCGTVEYMAPEVVNRRGHTQSADWWSFGVLMFEMLTGTLPFQGKDRKETMTMI-LKAKLGMPQFLsPEAQSLLRMLFKRNPANR-----------------------------------------------------------------------------------------------------------------------------------------------------\n>tr|A0A6P5BLG0|A0A6P5BLG0_BOSIN/496-655 [subseq from] Non-specific serine/threonine protein kinase OS=Bos indicus OX=9915 GN=RPS6KA3 PE=3 SV=1\n----------------------------------------------------------------------------------------------------------------------------------------------------------------------------------------------------------------------------------------------------------------------------------------------------------------------------------------------------------------------------------------------------------------------------------------------------------------------------------------------------------------------------------------------------------------------------------------------------------------------TKTVEYLHAQGVVHRDLKPSNILYVDESGnpESIRICDFGFAKQLRAENGLLMTP-----CYTANFVAPEVLKRQGYDAACDIWSLGVLLYTMLTGY-TPFXxxpDDTPEEIlARIGSGKfSLSggYWNSVSDtAKDLVSKMLHVDPHQRLTAALVLRHPWIVHWD-------------------------------------------------------------------------------------------------------------------------------------\n>tr|A0A851TX71|A0A851TX71_9PASS/133-236 [subseq from] KS6A3 kinase (Fragment) OS=Elachura formosa OX=1463973 GN=Rps6ka3 PE=4 SV=1\n-------------------------------------------------------------------------------------------------------------------------------------------------------------------------------------------------------------------------------------------------------------------------------------------------------------------------------------------------------------------------------------------------------------------------------------------------------------------------------------------------------------------------------------------------------------------------------------------------------------------AELALALDHLHSLGIIYRDLKPENILLDEEGH--IKLTDFGLSKES-IDHEKKA----YSFCGTVEYMAPEVVNRRGHTQSADWWSFGVLMFEMLTGTLPFQGKDRKETMT-------------------------------------------------------------------------------------------------------------------------------------------------------------------------------------\n>tr|A0A851TX71|A0A851TX71_9PASS/482-642 [subseq from] KS6A3 kinase (Fragment) OS=Elachura formosa OX=1463973 GN=Rps6ka3 PE=4 SV=1\n----------------------------------------------------------------------------------------------------------------------------------------------------------------------------------------------------------------------------------------------------------------------------------------------------------------------------------------------------------------------------------------------------------------------------------------------------------------------------------------------------------------------------------------------------------------------------------------------------------------------TKTVEYLHAQGVVHRDLKPSNILYVDESGnpESIRICDFGFAKQLRAENGLLMTP-----CYTANFVAPEVLKRQGYDAACDIWSLGVLLYTMLTG-YTPFAngpdDTPEEILARIGSGKfSLSggYWNSVSDtAKDLVSKMLHVDPHQRLTAAQVLSHPWIVHCDE------------------------------------------------------------------------------------------------------------------------------------\n>tr|A0A0V1NJ12|A0A0V1NJ12_9BILA/187-352 [subseq from] Ribosomal protein S6 kinase OS=Trichinella sp. T8 OX=92180 GN=RPS6KA PE=3 SV=1\n-------------------------------------------------------------------------------------------------------------------------------------------------------------------------------------------------------------------------------------------------------------------------------------------------------------------------------------------------------------------------------------------------------------------------------------------------------------------------------------------------------------------------------------------------------------------------------------------------------------------AELALALDHLHTLGIIYRDLKPENILLDDEGHI--ALTDFGLSKEALDDHKAYS------FCGTVEYMAPEVVNRKGHSTAADWWSFGVLMFEMLTGSLPFQGSNRKETLtQILNiiinincSRAKLGMPQFLsPEAQSLLRALFKRNPQNRlgsgsEGIKDIMRHPFFATIDW------------------------------------------------------------------------------------------------------------------------------------\n>tr|A0A0V1NJ12|A0A0V1NJ12_9BILA/551-708 [subseq from] Ribosomal protein S6 kinase OS=Trichinella sp. T8 OX=92180 GN=RPS6KA PE=3 SV=1\n-------------------------------------------------------------------------------------------------------------------------------------------------------------------------------------------------------------------------------------------------------------------------------------------------------------------------------------------------------------------------------------------------------------------------------------------------------------------------------------------------------------------------------------------------------------------------------------------------------------------------YLHSHGVKIfMHRDLKPSNILYVDSSTTpeSLRIVDFGFAKQLRAENGLLTTPC-----YTAQFVAPEVLKRQGYDKACDIWSLGVLLYTILS-GSTPFATGPQDSAQeILarVGEGRFNLTDgiwsTVSDaAKDLIQKMLHVDPQQRITAQQILQHRWVTNRQ-------------------------------------------------------------------------------------------------------------------------------------\n>tr|A0A3Q1KD16|A0A3Q1KD16_ANATE/168-303 [subseq from] Ribosomal protein S6 kinase OS=Anabas testudineus OX=64144 PE=3 SV=2\n-------------------------------------------------------------------------------------------------------------------------------------------------------------------------------------------------------------------------------------------------------------------------------------------------------------------------------------------------------------------------------------------------------------------------------------------------------------------------------------------------------------------------------------------------------------------------------------------------------------------AELALALDHLHSLGIIYRDLKPENILLDEEGH--IKITDFGLSKEAiDHDKRAY------SFCGTIEYMAPEVVNRRGHTQSADWWSFGVLMFEMLTGS-LPFQGKDRKETMALILKAKLGMPQFLsPEVQSLLRALFKRNPANR-----------------------------------------------------------------------------------------------------------------------------------------------------\n>tr|A0A3Q1KD16|A0A3Q1KD16_ANATE/526-682 [subseq from] Ribosomal protein S6 kinase OS=Anabas testudineus OX=64144 PE=3 SV=2\n-------------------------------------------------------------------------------------------------------------------------------------------------------------------------------------------------------------------------------------------------------------------------------------------------------------------------------------------------------------------------------------------------------------------------------------------------------------------------------------------------------------------------------------------------------------------------------------------------------------------------VEYLHSQGVVHRDLKPSNIRYSDDSGLSesIRICDFGFAKQLRAENGLLMTP-----CYTATFMAPEVLRKQGYDAACDIWSLGILL-YTMIAGFSPFASTPEDTAEEILAQigSGKFIITGgnwdlVSDaAKDIVMKMLHVDPHQRLTAPQVLRHPWIVERD-------------------------------------------------------------------------------------------------------------------------------------\n>sp|Q6PFQ0|KS6A6_DANRE/174-309 [subseq from] Ribosomal protein S6 kinase alpha-6 OS=Danio rerio OX=7955 GN=rps6ka6 PE=2 SV=1\n-------------------------------------------------------------------------------------------------------------------------------------------------------------------------------------------------------------------------------------------------------------------------------------------------------------------------------------------------------------------------------------------------------------------------------------------------------------------------------------------------------------------------------------------------------------------------------------------------------------------AELALALDHLHNLGIVYRDLKPENILLDEAG--HIKLTDFGLSKES-VDQDKKAY----SFCGTVEYMAPEVVNRRGHTQSADWWSLGVLMFEMLTGTLPFQGKDRNETMNMILKAK-LGMPQFLSlEAQGLLRMLFKRNPSNR-----------------------------------------------------------------------------------------------------------------------------------------------------\n>sp|Q6PFQ0|KS6A6_DANRE/522-676 [subseq from] Ribosomal protein S6 kinase alpha-6 OS=Danio rerio OX=7955 GN=rps6ka6 PE=2 SV=1\n----------------------------------------------------------------------------------------------------------------------------------------------------------------------------------------------------------------------------------------------------------------------------------------------------------------------------------------------------------------------------------------------------------------------------------------------------------------------------------------------------------------------------------------------------------------------------------------------------------------------TKTVDYLHCQGVVHRDLKPSNILYMDDSGNpdSIRICDFGFAKQLRGDNGLLLTP-----CYTANFVAPEVLMRQGYDAACDIWSLGVLL-YTMLAGYTPFanGPNDTPEEILLRIGSGKFSLsggnwDSVSDsSKDLLSHMLHVDPHHRYTAEQVLKHSW------------------------------------------------------------------------------------------------------------------------------------------\n>tr|A0A1A8ENZ0|A0A1A8ENZ0_9TELE/168-301 [subseq from] Ribosomal protein S6 kinase OS=Nothobranchius korthausae OX=1143690 GN=RPS6KA2 PE=3 SV=1\n-------------------------------------------------------------------------------------------------------------------------------------------------------------------------------------------------------------------------------------------------------------------------------------------------------------------------------------------------------------------------------------------------------------------------------------------------------------------------------------------------------------------------------------------------------------------------------------------------------------------AELALALDHLHSLGIIYRDLKPENILLDEDGHI--KITDFGLSKEAiDHDKRAY------SFCGTIEYMAPEVVNRRGHTQSADWWSFGVLMFEMLTGS-LPFQGKDRKETMALILKAKLGMPQFLsPEVQSLLRALFKRNPV-------------------------------------------------------------------------------------------------------------------------------------------------------\n>tr|A0A1A8ENZ0|A0A1A8ENZ0_9TELE/526-678 [subseq from] Ribosomal protein S6 kinase OS=Nothobranchius korthausae OX=1143690 GN=RPS6KA2 PE=3 SV=1\n-------------------------------------------------------------------------------------------------------------------------------------------------------------------------------------------------------------------------------------------------------------------------------------------------------------------------------------------------------------------------------------------------------------------------------------------------------------------------------------------------------------------------------------------------------------------------------------------------------------------------VEYLHSQGVVHRDLKPSNICYADDGGLpeSIRICDFGFAKQLRAENGLLMTP-----CYTATFMAPEVLKKQGYDAACDIWSLGILL-YTMIAGFSPYASSQndtaEEILAQIGSGKVTITGgnwDLVSEAAkDIVTKMLHVDPHQRLTAPQVLRHPWI-----------------------------------------------------------------------------------------------------------------------------------------\n>tr|A0A5F4CXL6|A0A5F4CXL6_CANLF/148-310 [subseq from] Non-specific serine/threonine protein kinase OS=Canis lupus familiaris OX=9615 GN=RPS6KA6 PE=3 SV=1\n-------------------------------------------------------------------------------------------------------------------------------------------------------------------------------------------------------------------------------------------------------------------------------------------------------------------------------------------------------------------------------------------------------------------------------------------------------------------------------------------------------------------------------------------------------------------------------------------------------------------AELALALDHLHQLGIVYRDLKPENILLDEIGH--IKLTDFGLSKES-VDQEKKA----YSFCGTVEYMAPEVVNRRGHSQSADWWSYGVLMFEMLTGTLPFQGKDRNETMNMILKAK-LGMPQFLsAEAQSLLRMLFKRNPANRlgSeGVEEIKRHLFFANVDWNRLYRRE-----------------------------------------------------------------------------------------------------------------------------\n>tr|A0A5F4CXL6|A0A5F4CXL6_CANLF/498-670 [subseq from] Non-specific serine/threonine protein kinase OS=Canis lupus familiaris OX=9615 GN=RPS6KA6 PE=3 SV=1\n------------------------------------------------------------------------------------------------------------------------------------------------------------------------------------------------------------------------------------------------------------------------------------------------------------------------------------------------------------------------------------------------------------------------------------------------------------------------------------------------------------------------------------------------------------------------------------------------------------------------TIDYLHCQGVVHRDLKPSNILYMDESANAdsIRICDFGFAKQLRGENGLLLTP-----CYTANFVAPEVLMQQGYDAACDIWSLG-VIFYTMLAGYTPFanGPNDTPEEILLHIGNGKFSLsggnwDNISDgAKDLLSHMLHMDPHQRYTTEQVLKHSWITHRDQL---LNDQPNRNDMSHV-------------------------------------------------------------------------------------------------------------------\n>tr|A0A060WY20|A0A060WY20_ONCMY/170-307 [subseq from] Ribosomal protein S6 kinase OS=Oncorhynchus mykiss OX=8022 GN=GSONMT00004099001 PE=3 SV=1\n-------------------------------------------------------------------------------------------------------------------------------------------------------------------------------------------------------------------------------------------------------------------------------------------------------------------------------------------------------------------------------------------------------------------------------------------------------------------------------------------------------------------------------------------------------------------------------------------------------------------AELALALDHLHGLGIIYRDLKPENILLDEQGH--IKLTDFGLSKES-ID----HENKAYSFCGTVEYMAPEVVNRRGHTLSADWWSYGVLMFEMLTGT-LPFQGKDRKETMTMILKAKLGMPQSLSqEAQSLLRNLFKRNPGNRLG---------------------------------------------------------------------------------------------------------------------------------------------------\n>tr|A0A060WY20|A0A060WY20_ONCMY/516-678 [subseq from] Ribosomal protein S6 kinase OS=Oncorhynchus mykiss OX=8022 GN=GSONMT00004099001 PE=3 SV=1\n-------------------------------------------------------------------------------------------------------------------------------------------------------------------------------------------------------------------------------------------------------------------------------------------------------------------------------------------------------------------------------------------------------------------------------------------------------------------------------------------------------------------------------------------------------------------------------------------------------------------HTITKTVEYLHVQGVVHRDLKPSNILYVDESGnpESIRICDFGFAKQLRAENGLLMTP-----CYTANFVAPEVLKKQGYDAACDIWSLGVLLYTMLTG-FTPFANGPEDTpEEVLariGSGKfSLtggYWNSVSAEAKDLVSKMLHVDPHQRLTAAQVLRHSWIVHKD-------------------------------------------------------------------------------------------------------------------------------------\n>tr|A0A2Y9HAU3|A0A2Y9HAU3_NEOSC/166-295 [subseq from] Ribosomal protein S6 kinase OS=Neomonachus schauinslandi OX=29088 GN=RPS6KA2 PE=3 SV=1\n-------------------------------------------------------------------------------------------------------------------------------------------------------------------------------------------------------------------------------------------------------------------------------------------------------------------------------------------------------------------------------------------------------------------------------------------------------------------------------------------------------------------------------------------------------------------------------------------------------------------AELALALDHLHGLGIIYRDLKPENILLDEEGH--IKITDFGLSKEAiDHDKRAY------SFCGTIEYMAPEVVNRRGHTQSADWWSFGVLMFEMLTGS-LPFQGKDRKETMALILKAKLGMPQFLSmEAQSLLRALFK-----------------------------------------------------------------------------------------------------------------------------------------------------------\n>tr|A0A2Y9HAU3|A0A2Y9HAU3_NEOSC/511-670 [subseq from] Ribosomal protein S6 kinase OS=Neomonachus schauinslandi OX=29088 GN=RPS6KA2 PE=3 SV=1\n----------------------------------------------------------------------------------------------------------------------------------------------------------------------------------------------------------------------------------------------------------------------------------------------------------------------------------------------------------------------------------------------------------------------------------------------------------------------------------------------------------------------------------------------------------------------------------------------------------------------TKTMDYLHSQGVVHRDLKPSNILYMDESGnpESIRICDFGFAKQLRAENGLLMTP-----CYTANFVAPEVLKRQGYDAACDIWSLGTLLY-TMLAGFTPFAngpdDTPEEILARIGSGKYALSggnWDSISDAAkDVVSKMLHVDPHQRLTAVQVLKHPWIVNRE-------------------------------------------------------------------------------------------------------------------------------------\n>tr|A0A1S3RHD5|A0A1S3RHD5_SALSA/170-307 [subseq from] Ribosomal protein S6 kinase OS=Salmo salar OX=8030 GN=LOC106603065 PE=3 SV=1\n-------------------------------------------------------------------------------------------------------------------------------------------------------------------------------------------------------------------------------------------------------------------------------------------------------------------------------------------------------------------------------------------------------------------------------------------------------------------------------------------------------------------------------------------------------------------------------------------------------------------AELALALDHLHGLGIIYRDLKPENILLDEQGH--IKLTDFGLSKES-ID----HENKAYSFCGTVEYMAPEVVNRRGHTLSADWWSYGVLMFEMLTGT-LPFQGKDRKETMTMILKAKLGMPQSLSqEAQSLLRNLFKRNPGNRLG---------------------------------------------------------------------------------------------------------------------------------------------------\n>tr|A0A1S3RHD5|A0A1S3RHD5_SALSA/516-678 [subseq from] Ribosomal protein S6 kinase OS=Salmo salar OX=8030 GN=LOC106603065 PE=3 SV=1\n-------------------------------------------------------------------------------------------------------------------------------------------------------------------------------------------------------------------------------------------------------------------------------------------------------------------------------------------------------------------------------------------------------------------------------------------------------------------------------------------------------------------------------------------------------------------------------------------------------------------HTITKTVEYLHVQGVVHRDLKPSNILYVDESGnpESIRICDFGFAKQLRAENGLLMTP-----CYTANFVAPEVLKKQGYDAACDIWSLGVLLYTMLTG-FTPFANGPEDTpEEVLariGSGKfSLtggYWNSVSAEAKDLVSKMLHVDPHQRLTAAQVLRHSWIVHKD-------------------------------------------------------------------------------------------------------------------------------------\n>tr|A0A7L3U439|A0A7L3U439_URIAL/133-268 [subseq from] Non-specific serine/threonine protein kinase (Fragment) OS=Uria aalge OX=13746 GN=Rps6ka3 PE=3 SV=1\n-------------------------------------------------------------------------------------------------------------------------------------------------------------------------------------------------------------------------------------------------------------------------------------------------------------------------------------------------------------------------------------------------------------------------------------------------------------------------------------------------------------------------------------------------------------------------------------------------------------------AELALALDHLHSLGIIYRDLKPENILLDEEGH--IKLTDFGLSKES-IDHEKKA----YSFCGTVEYMAPEVVNRRGHTQSADWWSFGVLMFEMLTGTLPFQGKDRKETMTMI-LKAKLGMPQFLsPEAQSLLRMLFKRNPANR-----------------------------------------------------------------------------------------------------------------------------------------------------\n>tr|A0A7L3U439|A0A7L3U439_URIAL/482-644 [subseq from] Non-specific serine/threonine protein kinase (Fragment) OS=Uria aalge OX=13746 GN=Rps6ka3 PE=3 SV=1\n----------------------------------------------------------------------------------------------------------------------------------------------------------------------------------------------------------------------------------------------------------------------------------------------------------------------------------------------------------------------------------------------------------------------------------------------------------------------------------------------------------------------------------------------------------------------------------------------------------------------TKTVEYLHAQGVVHRDLKPSNILYVDESGnpESIRICDFGFAKQLRAENGLLMTP-----CYTANFVAPEVLKRQGYDAACDIWSLGVLLYTMLTG-YTPFAngpdDTPEEILARIGSGKfSLsggyWNTVSDTAKADLVSKMLHVDPHQRLTAAQVLSHPWIVHCDQL-----------------------------------------------------------------------------------------------------------------------------------\n>tr|A0A6P6IU44|A0A6P6IU44_PUMCO/175-292 [subseq from] ribosomal protein S6 kinase alpha-3 OS=Puma concolor OX=9696 GN=RPS6KA3 PE=4 SV=1\n-------------------------------------------------------------------------------------------------------------------------------------------------------------------------------------------------------------------------------------------------------------------------------------------------------------------------------------------------------------------------------------------------------------------------------------------------------------------------------------------------------------------------------------------------------------------------------------------------------------------AELALALDHLHSLGIIYRDLKPENILLDEEGH--IKLTDFGLSKES-IDHEKKA----YSFCGTVEYMAPEVVNRRGHTQSADWWSFGVLMFEMLTGTLPFQGkDRKETMTMILNGNIEKFPSQK------------------------------------------------------------------------------------------------------------------------------------------------------------------------\n>tr|A0A6P6IU44|A0A6P6IU44_PUMCO/463-622 [subseq from] ribosomal protein S6 kinase alpha-3 OS=Puma concolor OX=9696 GN=RPS6KA3 PE=4 SV=1\n----------------------------------------------------------------------------------------------------------------------------------------------------------------------------------------------------------------------------------------------------------------------------------------------------------------------------------------------------------------------------------------------------------------------------------------------------------------------------------------------------------------------------------------------------------------------------------------------------------------------TKTVEYLHAQGVVHRDLKPSNILYVDESGnpESIRICDFGFAKQLRAENGLLMTP-----CYTANFVAPEVLKRQGYDAACDIWSLGVLLYTMLTG-YTPFAngpdDTPEEILARIGSGKfSLSggYWNSVSDtAKDLVSKMLHVDPHQRLTAALVLRHPWIVHWD-------------------------------------------------------------------------------------------------------------------------------------\n>tr|A0A4W4DWA9|A0A4W4DWA9_ELEEL/157-289 [subseq from] Ribosomal protein S6 kinase OS=Electrophorus electricus OX=8005 GN=rps6ka6 PE=3 SV=1\n-------------------------------------------------------------------------------------------------------------------------------------------------------------------------------------------------------------------------------------------------------------------------------------------------------------------------------------------------------------------------------------------------------------------------------------------------------------------------------------------------------------------------------------------------------------------------------------------------------------------AELALALDHLHNLGIVYRDLKPENILLDEAG--HIKLTDFGLSKES-VDQD---RKAYS-FCGTVEYMAPEVVNRRGHTQSADWWSLGVLMFEMLTGTLPFQGKDRNETMNMILKAK-LGMPQFLSlEAQSLLRMLFKRNP--------------------------------------------------------------------------------------------------------------------------------------------------------\n>tr|A0A4W4DWA9|A0A4W4DWA9_ELEEL/515-669 [subseq from] Ribosomal protein S6 kinase OS=Electrophorus electricus OX=8005 GN=rps6ka6 PE=3 SV=1\n----------------------------------------------------------------------------------------------------------------------------------------------------------------------------------------------------------------------------------------------------------------------------------------------------------------------------------------------------------------------------------------------------------------------------------------------------------------------------------------------------------------------------------------------------------------------------------------------------------------------TKTVDYLHCQGVVHRDLKPSNILYMDDSGNpdSIRICDFGFAKQLRGDNGLLLTP-----CYTANFVAPEVLMRQGYDAACDIWSLGVLL-YTMLAGYTPFanGPNDTPEEILLRIGSGKFSLsggnwDTVSESsKDLLSHMLHVDPHQRYSAEQVLKHSW------------------------------------------------------------------------------------------------------------------------------------------\n>tr|G1LAE8|G1LAE8_AILME/179-341 [subseq from] Ribosomal protein S6 kinase OS=Ailuropoda melanoleuca OX=9646 GN=RPS6KA6 PE=3 SV=2\n-------------------------------------------------------------------------------------------------------------------------------------------------------------------------------------------------------------------------------------------------------------------------------------------------------------------------------------------------------------------------------------------------------------------------------------------------------------------------------------------------------------------------------------------------------------------------------------------------------------------AELALALDHLHQLGIVYRDLKPENILLDEIGH--IKLTDFGLSKES-VDQEKKA----YSFCGTVEYMAPEVVNRRGHSQSADWWSYGVLMFEMLTGTLPFQGKDRNETMNMILKAK-LGMPQFLsAEAQSLLRMLFKRNPANRlgsEGVQEIKRHLFFANVDWNKLYRRE-----------------------------------------------------------------------------------------------------------------------------\n>tr|G1LAE8|G1LAE8_AILME/529-692 [subseq from] Ribosomal protein S6 kinase OS=Ailuropoda melanoleuca OX=9646 GN=RPS6KA6 PE=3 SV=2\n------------------------------------------------------------------------------------------------------------------------------------------------------------------------------------------------------------------------------------------------------------------------------------------------------------------------------------------------------------------------------------------------------------------------------------------------------------------------------------------------------------------------------------------------------------------------------------------------------------------------TVDYLHCQGVVHRDLKPSNILYMDESANAdsIRICDFGFAKQLRGENGLLLTP-----CYTANFVAPEVLMQQGYDAACDIWSLG-VLFYTMLAGYTPFanGPNDTPEEILLRIGNGKFSLsggnwDNISDgAKDLLSHMLHMDPHQRYTTEQVLKHSWITHRDQLLN---DQ----------------------------------------------------------------------------------------------------------------------------\n>tr|A0A673WTU9|A0A673WTU9_SALTR/171-308 [subseq from] Ribosomal protein S6 kinase OS=Salmo trutta OX=8032 GN=RPS6KA3 PE=3 SV=1\n-------------------------------------------------------------------------------------------------------------------------------------------------------------------------------------------------------------------------------------------------------------------------------------------------------------------------------------------------------------------------------------------------------------------------------------------------------------------------------------------------------------------------------------------------------------------------------------------------------------------AELALALDHLHGLGIIYRDLKPENILLDEQGH--IKLTDFGLSKES-ID----HENKAYSFCGTVEYMAPEVVNRRGHTLSADWWSYGVLMFEMLTGT-LPFQGKDRKETMTMILKAKLGMPQSLSqEAQSLLRNLFKRNPGNRLG---------------------------------------------------------------------------------------------------------------------------------------------------\n>tr|A0A673WTU9|A0A673WTU9_SALTR/517-679 [subseq from] Ribosomal protein S6 kinase OS=Salmo trutta OX=8032 GN=RPS6KA3 PE=3 SV=1\n-------------------------------------------------------------------------------------------------------------------------------------------------------------------------------------------------------------------------------------------------------------------------------------------------------------------------------------------------------------------------------------------------------------------------------------------------------------------------------------------------------------------------------------------------------------------------------------------------------------------HTITKTVEYLHVQGVVHRDLKPSNILYVDESGnpESIRICDFGFAKQLRAENGLLMTP-----CYTANFVAPEVLKKQGYDAACDIWSLGVLLYTMLTG-FTPFANGPEDTpEEVLariGSGKfSLtggYWNSVSAEAKDLVSKMLHVDPHQRLTAAQVLRHSWIVHKD-------------------------------------------------------------------------------------------------------------------------------------\n>tr|A0A7K6EUG8|A0A7K6EUG8_9PASS/133-296 [subseq from] Non-specific serine/threonine protein kinase (Fragment) OS=Grantiella picta OX=266360 GN=Rps6ka PE=3 SV=1\n------------------------------------------------------------------------------------------------------------------------------------------------------------------------------------------------------------------------------------------------------------------------------------------------------------------------------------------------------------------------------------------------------------------------------------------------------------------------------------------------------------------------------------------------------------------------------------------------------------------LAELALGLDHLHSLGIIYRDLKPENILLDEEGH--IKLTDFGLSKEA-IDHEKKAY----SFCGTVEYMAPEVVNRQGHSHSADWWSYGVLMFEMLTGA-LPFQGKDRKDTMTLILKAKLGMPQFLsAEAQSLLRALFKRNPANRlgsgPdGAEEIKRHPFYSTIDWNKLYR-------------------------------------------------------------------------------------------------------------------------------\n>tr|A0A7K6EUG8|A0A7K6EUG8_9PASS/485-644 [subseq from] Non-specific serine/threonine protein kinase (Fragment) OS=Grantiella picta OX=266360 GN=Rps6ka PE=3 SV=1\n-----------------------------------------------------------------------------------------------------------------------------------------------------------------------------------------------------------------------------------------------------------------------------------------------------------------------------------------------------------------------------------------------------------------------------------------------------------------------------------------------------------------------------------------------------------------------------------------------------------------------KTVEYLHSQGVVHRDLKPSNILYVDKSGnpESIRICDFGFAKQLRAENGLLMTP-----CYTANFVAPEVLKRQGYDEGCDIWSLGVLLALSSLPSCTPFANGPsDTPEEILTRiGGGTFSIsggnwDTISDmAKDLVSKMLHVDPHQRLTAKQVLQHPWITQKD-------------------------------------------------------------------------------------------------------------------------------------\n>tr|A0A6A3SMB3|A0A6A3SMB3_9STRA/1-101 [subseq from] Uncharacterized protein OS=Phytophthora fragariae OX=53985 GN=PF004_g9434 PE=4 SV=1\n----------------------------------------------------------------------------------------------------------------------------------------------------------------------------------------------------------------------------------------------------------------------------------------------------------------------------------------------------------------------------------------------------------------------------------------------------------------------------------------------------------------------------------------------------------------------------------------------------------------------------------MHGDIKGNNILVGRDGS--AKLSDFGFSTLESNDsaTSAIGLVSgDNPKLGAIRWRSPEVLRGDKATLKSDIYSFGMCILEAVSGKRPWFGIDYD--VSVRYHVK-------------------------------------------------------------------------------------------------------------------------------------------------------------------------------\n>tr|A0A6A3SMB3|A0A6A3SMB3_9STRA/479-588 [subseq from] Uncharacterized protein OS=Phytophthora fragariae OX=53985 GN=PF004_g9434 PE=4 SV=1\n-------------------------------------------------------------------------------------------------------------------------------------------------------------------------------------------------------------------------------------------------------------------------------------------------------------------------------------------------------------------------------------------------------------------------------------------------------------------------------------------------------------------------------------------------------------------------------------------------------REHPDEVWTKL-HEAALGLRYLHSHSIVHGDLKGNNILIG--NDRCAKLTDFGLSF--MSDTSE--SNLRVMTTGAVRWMAPEVLRGEQATLASDIYSFGMCILEAQ-SGEVPWGRKL------------------------------------------------------------------------------------------------------------------------------------------------------------------------------------------\n>tr|G1LAD8|G1LAD8_AILME/180-342 [subseq from] Ribosomal protein S6 kinase OS=Ailuropoda melanoleuca OX=9646 GN=RPS6KA6 PE=3 SV=2\n-------------------------------------------------------------------------------------------------------------------------------------------------------------------------------------------------------------------------------------------------------------------------------------------------------------------------------------------------------------------------------------------------------------------------------------------------------------------------------------------------------------------------------------------------------------------------------------------------------------------AELALALDHLHQLGIVYRDLKPENILLDEIGH--IKLTDFGLSKES-VDQEKKA----YSFCGTVEYMAPEVVNRRGHSQSADWWSYGVLMFEMLTGTLPFQGKDRNETMNMILKAK-LGMPQFLsAEAQSLLRMLFKRNPANRlgsEGVQEIKRHLFFANVDWNKLYRRE-----------------------------------------------------------------------------------------------------------------------------\n>tr|G1LAD8|G1LAD8_AILME/530-693 [subseq from] Ribosomal protein S6 kinase OS=Ailuropoda melanoleuca OX=9646 GN=RPS6KA6 PE=3 SV=2\n------------------------------------------------------------------------------------------------------------------------------------------------------------------------------------------------------------------------------------------------------------------------------------------------------------------------------------------------------------------------------------------------------------------------------------------------------------------------------------------------------------------------------------------------------------------------------------------------------------------------TVDYLHCQGVVHRDLKPSNILYMDESANAdsIRICDFGFAKQLRGENGLLLTP-----CYTANFVAPEVLMQQGYDAACDIWSLG-VLFYTMLAGYTPFanGPNDTPEEILLRIGNGKFSLsggnwDNISDgAKDLLSHMLHMDPHQRYTTEQVLKHSWITHRDQLLN---DQ----------------------------------------------------------------------------------------------------------------------------\n>tr|A0A5A7P5T6|A0A5A7P5T6_STRAF/120-331 [subseq from] Non-specific serine/threonine protein kinase OS=Striga asiatica OX=4170 GN=STAS_03882 PE=3 SV=1\n-------------------------------------------------------------------------------------------------------------------------------------------------------------------------------------------------------------------------------------------------------------------------------------------------------------------------------------------------------------------------------------------------------------------------------------------------------------------------------------------------------------------------------------------------------------------------------------------------------GRFPEDLGRKYFQQLISAVGYCHLRGVYHRDLKPENLLVDEAGDL--KVSDFGLSAFR--DDQIRPDGLLHTLCGTPAYVAPEILAKRGYdGARVDVWSCGVVLF-VLTAGYLPFNDPNLMSMYK-KIYKGEFRCPrwMSPELKHLLSRLLDTNPETRITIDEIKRDPWFQPGYR--EVKRESNGLVLKEEEQKLLDLNAfdIISFSRGLDLSGLFDEKF-----------------------------------------------------------------------------------------\n>tr|A0A5A7P5T6|A0A5A7P5T6_STRAF/537-704 [subseq from] Non-specific serine/threonine protein kinase OS=Striga asiatica OX=4170 GN=STAS_03882 PE=3 SV=1\n------------------------------------------------------------------------------------------------------------------------------------------------------------------------------------------------------------------------------------------------------------------------------------------------------------------------------------------------------------------------------------------------------------------------------------------------------------------------------------------------------------------------------------------------------------------------------------------VMEYAKGGELFDKlsRGKlKEDVARKYFRQLINAVDFCHSRGVYHRDLKPENLLLDENENL--KVSDFGLSALAESRRADG---LLHTTCGTPAYVAPEVLDRKGYNgTMSDVWSCGVILFV-MLAGYLPFHDTNLMELyRKIGKGEIKFPRWFSPEARRLISRILDPNPNTRI----------------------------------------------------------------------------------------------------------------------------------------------------\n>tr|A0A7S2ZAK9|A0A7S2ZAK9_9RHOD/219-396 [subseq from] Hypothetical protein OS=Rhodosorus marinus OX=101924 GN=RMAR00112_LOCUS2069 PE=4 SV=1\n-----------------------------------------------------------------------------------------------------------------------------------------------------------------------------------------------------------------------------------------------------------------------------------------------------------------------------------------------------------------------------------------------------------------------------------------------------------------------------------------------------------------------------------------------------------------------------------------------------------------VMRQLFAALHYLHSQGIVHRDVKPENILSRGGDKFTIALTDFGLADEVSDGEFVVADRGMKSSAGTVGYMAPEIILNQSHTSAVDLWACGVVLFILLSGKKPFWGSNEQIIAKTLSVDIDFgreFKLIS-AEAVSLLKSLINGRPHKRLTARTALLHKWFAPNAHRV-VSRSKSPRILWR---------------------------------------------------------------------------------------------------------------------\n>tr|A0A3P9C0M6|A0A3P9C0M6_9CICH/161-296 [subseq from] Ribosomal protein S6 kinase OS=Maylandia zebra OX=106582 PE=3 SV=1\n-------------------------------------------------------------------------------------------------------------------------------------------------------------------------------------------------------------------------------------------------------------------------------------------------------------------------------------------------------------------------------------------------------------------------------------------------------------------------------------------------------------------------------------------------------------------------------------------------------------------AELALALDHLHSLGIIYRDLKPENILLDEEGH--IKITDFGLSKEAiDHDKRAY------SFCGTIEYMAPEVVNRRGHTQSADWWSFGVLMFEMLTGS-LPFQGKDRKETMALILKAKLGMPQFLsPEVQSLLRALFKRNPANR-----------------------------------------------------------------------------------------------------------------------------------------------------\n>tr|A0A3P9C0M6|A0A3P9C0M6_9CICH/501-659 [subseq from] Ribosomal protein S6 kinase OS=Maylandia zebra OX=106582 PE=3 SV=1\n-----------------------------------------------------------------------------------------------------------------------------------------------------------------------------------------------------------------------------------------------------------------------------------------------------------------------------------------------------------------------------------------------------------------------------------------------------------------------------------------------------------------------------------------------------------------------------------------------------------------------KTVEYLHSQGVVHRDLKPSNIRYADDSGLpeCIRICDFGFAKQLRAENGLLMTP-----CYTATFMAPEVHQKQGYDAACDIWSLGILL-YTMIAGFSPFASSPEDTAEEILAQIgcGKFIItggnwELVSEAAkDIVVKMLHVDPHQRLTAPQVLRHPWIVERD-------------------------------------------------------------------------------------------------------------------------------------\n>tr|A0A7L3RVR1|A0A7L3RVR1_CEPGR/133-268 [subseq from] Non-specific serine/threonine protein kinase (Fragment) OS=Cepphus grylle OX=28697 GN=Rps6ka3 PE=3 SV=1\n-------------------------------------------------------------------------------------------------------------------------------------------------------------------------------------------------------------------------------------------------------------------------------------------------------------------------------------------------------------------------------------------------------------------------------------------------------------------------------------------------------------------------------------------------------------------------------------------------------------------AELALALDHLHSLGIIYRDLKPENILLDEEGH--IKLTDFGLSKES-IDHEKKA----YSFCGTVEYMAPEVVNRRGHTQSADWWSFGVLMFEMLTGTLPFQGKDRKETMTMI-LKAKLGMPQFLsPEAQSLLRMLFKRNPANR-----------------------------------------------------------------------------------------------------------------------------------------------------\n>tr|A0A7L3RVR1|A0A7L3RVR1_CEPGR/482-643 [subseq from] Non-specific serine/threonine protein kinase (Fragment) OS=Cepphus grylle OX=28697 GN=Rps6ka3 PE=3 SV=1\n----------------------------------------------------------------------------------------------------------------------------------------------------------------------------------------------------------------------------------------------------------------------------------------------------------------------------------------------------------------------------------------------------------------------------------------------------------------------------------------------------------------------------------------------------------------------------------------------------------------------TKTVEYLHAQGVVHRDLKPSNILYVDESGnpESIRICDFGFAKQLRAENGLLMTP-----CYTANFVAPEVLKRQGYDAACDIWSLGVLLYTMLTG-YTPFAngpdDTPEEILARIGSGKfSLsggyWNTVSDTAKADLVSKMLHVDPHQRLTAAQVLSHPWIVHCDQ------------------------------------------------------------------------------------------------------------------------------------\n>tr|A0A0L8H3S0|A0A0L8H3S0_OCTBM/1521-1793 [subseq from] Uncharacterized protein OS=Octopus bimaculoides OX=37653 GN=OCBIM_22023132mg PE=4 SV=1\n------------------------------------------------------------------------------------------------------------------------------------------------------------------------------------------------------------------------------------------------------------------------------------------------------------------------------------------------------------------------------------------------------------------------------------------------------------------------------------------------------------------------------------------------------------------------------------------------------------------FWHMVSSLKYLHDNNIVHGRLEPKNILITVYGKLL--LSNYGFHSSWIHGPDCQNCNY-FMSDSQKCWQPSEFLRScdgQKFSIKSDIQVAGMVAYFILSGGHHPFGKSsSEIPLNIILHEKQLCNLS--LEASDIVTMMLSAIPDERPTASEVLKHPYFWSNQRKLQFLLTVgSDILNalmLqKNYNTEASIIYCLSICDTIGYFKNWMSLIDMIILEELQKIRPIR-NSMIELVIFLYNTCILYKQLSQEVKDILGE---PF-NYFLKKFPKLFQVIFHVI-------------------\n>tr|A0A7N6FL70|A0A7N6FL70_ANATE/193-328 [subseq from] Ribosomal protein S6 kinase OS=Anabas testudineus OX=64144 PE=3 SV=1\n-------------------------------------------------------------------------------------------------------------------------------------------------------------------------------------------------------------------------------------------------------------------------------------------------------------------------------------------------------------------------------------------------------------------------------------------------------------------------------------------------------------------------------------------------------------------------------------------------------------------AELALALDHLHSLGIIYRDLKPENILLDEEGH--IKITDFGLSKEAiDHDKRAY------SFCGTIEYMAPEVVNRRGHTQSADWWSFGVLMFEMLTGS-LPFQGKDRKETMALILKAKLGMPQFLsPEVQSLLRALFKRNPANR-----------------------------------------------------------------------------------------------------------------------------------------------------\n>tr|A0A7N6FL70|A0A7N6FL70_ANATE/542-698 [subseq from] Ribosomal protein S6 kinase OS=Anabas testudineus OX=64144 PE=3 SV=1\n-------------------------------------------------------------------------------------------------------------------------------------------------------------------------------------------------------------------------------------------------------------------------------------------------------------------------------------------------------------------------------------------------------------------------------------------------------------------------------------------------------------------------------------------------------------------------------------------------------------------------VEYLHSQGVVHRDLKPSNIRYSDDSGLSesIRICDFGFAKQLRAENGLLMTP-----CYTATFMAPEVLRKQGYDAACDIWSLGILL-YTMIAGFSPFASTPEDTAEEILAQigSGKFIITGgnwdlVSDaAKDIVMKMLHVDPHQRLTAPQVLRHPWIVERD-------------------------------------------------------------------------------------------------------------------------------------\n>tr|A0A4W4F850|A0A4W4F850_ELEEL/159-320 [subseq from] Ribosomal protein S6 kinase OS=Electrophorus electricus OX=8005 GN=rps6ka2 PE=3 SV=1\n-------------------------------------------------------------------------------------------------------------------------------------------------------------------------------------------------------------------------------------------------------------------------------------------------------------------------------------------------------------------------------------------------------------------------------------------------------------------------------------------------------------------------------------------------------------------------------------------------------------------AELALALDHLHSLGIIYRDLKPENILLDEEGH--IKITDFGLSKEAiDHDKRAY------SFCGTIEYMAPEVVNRRGHTQSADWWSFGVLMFEMLTGS-LPFQGKDRKETMALILKAKLGMPQFLSlEVQSLLRALFKRNPANRlgagPEgVEEIKSHPFFTTIDWKKLY--------------------------------------------------------------------------------------------------------------------------------\n>tr|A0A4W4F850|A0A4W4F850_ELEEL/506-670 [subseq from] Ribosomal protein S6 kinase OS=Electrophorus electricus OX=8005 GN=rps6ka2 PE=3 SV=1\n------------------------------------------------------------------------------------------------------------------------------------------------------------------------------------------------------------------------------------------------------------------------------------------------------------------------------------------------------------------------------------------------------------------------------------------------------------------------------------------------------------------------------------------------------------------------------------------------------------------MCTITKTVEYLHSQGVVHRDLKPSNILYADENgdPESIRICDFGFAKQLRAENGLLMTP-----CYTANFVAPEVLKKQGYDAACDIWSLGILL-YTMLAGFTPFANSPDdtpEEiLARIGSGKYSLTggnWDIVSDaAKDIVTKMLHVDPHQRLTAPLVLRHPWIVNHDQ------------------------------------------------------------------------------------------------------------------------------------\n>tr|A0A672SZU6|A0A672SZU6_SINGR/205-298 [subseq from] Ribosomal protein S6 kinase OS=Sinocyclocheilus grahami OX=75366 PE=3 SV=1\n-------------------------------------------------------------------------------------------------------------------------------------------------------------------------------------------------------------------------------------------------------------------------------------------------------------------------------------------------------------------------------------------------------------------------------------------------------------------------------------------------------------------------------------------------------------------------------------------------------------------AELALALDHLHGLGIIYRDLKPENILLDEDGHI--KLTDFGLSKES-ID----HENKAYSFCGTVEYMAPEVVNRRGHTYSADWWSYGVLMFEMLTGTL-PF----------------------------------------------------------------------------------------------------------------------------------------------------------------------------------------------\n>tr|A0A672SZU6|A0A672SZU6_SINGR/544-718 [subseq from] Ribosomal protein S6 kinase OS=Sinocyclocheilus grahami OX=75366 PE=3 SV=1\n---------------------------------------------------------------------------------------------------------------------------------------------------------------------------------------------------------------------------------------------------------------------------------------------------------------------------------------------------------------------------------------------------------------------------------------------------------------------------------------------------------------------------------------------------------------------------------------------------------------------ITKTVEYLHTQGVVHRDLKPSNILYVDESGnpESIRICDFGFAKQLRAENGLLMTP-----CYTANFVAPEVLKKQGYDAACDIWSLGVLLYTMLTG-FTPFANGPEDTPeEILariGSGKfSLtggYWSSVSLEAKDLVSKMLHVDPHQRLTAAQVLKHPWILHRDQLPKYQLNRQDAPH-----------------------------------------------------------------------------------------------------------------------\n>tr|A0A814DDD3|A0A814DDD3_ADIRI/98-254 [subseq from] Hypothetical protein OS=Adineta ricciae OX=249248 GN=EDS130_LOCUS12507 PE=4 SV=1\n----------------------------------------------------------------------------------------------------------------------------------------------------------------------------------------------------------------------------------------------------------------------------------------------------------------------------------------------------------------------------------------------------------------------------------------------------------------------------------------------------------------------------------------------------------------------------------------------------------PEETVQKIACQLVSALYYLHSHRILHRDMKPQNILIFPAGK--VKLCDFGFARNMTMDTMVLTSI-----KGTPLYMCPELVDEKPYDHSADLWALGCILYEVY-HGKPPFFTNnVFHLIKMIGKE-SVKWPKSISsDMRSFLEGLLTKDSTQRLTWPDLLQHPFV-----------------------------------------------------------------------------------------------------------------------------------------\n>tr|A0A814DDD3|A0A814DDD3_ADIRI/1532-1623 [subseq from] Hypothetical protein OS=Adineta ricciae OX=249248 GN=EDS130_LOCUS12507 PE=4 SV=1\n---------------------------------------------------------------------------------------------------------------------------------------------------------------------------------------------------------------------------------------------------------------------------------------------------------------------------------------------------------------------------------------------------------------------------------------------------------------------------------------------------------------------------------------------------------------------------------------------------------------------IGCALAYLHRLKIVHRDIKPANVLLMSNErETVAKLSDFGVAKYVYASSRYL--NTTI--AGTQQFMAPEVQFQTGHSTNADVWSFGMTLLNAYVG---------------------------------------------------------------------------------------------------------------------------------------------------------------------------------------------------\n>tr|A0A7N6A664|A0A7N6A664_ANATE/188-323 [subseq from] Ribosomal protein S6 kinase OS=Anabas testudineus OX=64144 PE=3 SV=1\n-------------------------------------------------------------------------------------------------------------------------------------------------------------------------------------------------------------------------------------------------------------------------------------------------------------------------------------------------------------------------------------------------------------------------------------------------------------------------------------------------------------------------------------------------------------------------------------------------------------------AELALALDHLHSLGIIYRDLKPENILLDEEGH--IKITDFGLSKEAiDHDKRAY------SFCGTIEYMAPEVVNRRGHTQSADWWSFGVLMFEMLTGS-LPFQGKDRKETMALILKAKLGMPQFLsPEVQSLLRALFKRNPANR-----------------------------------------------------------------------------------------------------------------------------------------------------\n>tr|A0A7N6A664|A0A7N6A664_ANATE/537-693 [subseq from] Ribosomal protein S6 kinase OS=Anabas testudineus OX=64144 PE=3 SV=1\n-------------------------------------------------------------------------------------------------------------------------------------------------------------------------------------------------------------------------------------------------------------------------------------------------------------------------------------------------------------------------------------------------------------------------------------------------------------------------------------------------------------------------------------------------------------------------------------------------------------------------VEYLHSQGVVHRDLKPSNIRYSDDSGLSesIRICDFGFAKQLRAENGLLMTP-----CYTATFMAPEVLRKQGYDAACDIWSLGILL-YTMIAGFSPFASTPEDTAEEILAQigSGKFIITGgnwdlVSDaAKDIVMKMLHVDPHQRLTAPQVLRHPWIVERD-------------------------------------------------------------------------------------------------------------------------------------\n>tr|A0A6P6JF32|A0A6P6JF32_CARAU/174-309 [subseq from] Ribosomal protein S6 kinase OS=Carassius auratus OX=7957 GN=LOC113042463 PE=3 SV=1\n-------------------------------------------------------------------------------------------------------------------------------------------------------------------------------------------------------------------------------------------------------------------------------------------------------------------------------------------------------------------------------------------------------------------------------------------------------------------------------------------------------------------------------------------------------------------------------------------------------------------AELALALDHLHGLGIIYRDLKPENILLDEEGH--IKLTDFGLSKES-ID----HENKAYSFCGTVEYMAPEVVNRRGHTYSADWWSYGVLMFEMLTGTLPFQGKDRKETMTMILK-AKLGMPPFLsSEAQSLLRSLFKRNPSNR-----------------------------------------------------------------------------------------------------------------------------------------------------\n>tr|A0A6P6JF32|A0A6P6JF32_CARAU/522-687 [subseq from] Ribosomal protein S6 kinase OS=Carassius auratus OX=7957 GN=LOC113042463 PE=3 SV=1\n---------------------------------------------------------------------------------------------------------------------------------------------------------------------------------------------------------------------------------------------------------------------------------------------------------------------------------------------------------------------------------------------------------------------------------------------------------------------------------------------------------------------------------------------------------------------------------------------------------------------ITKTVEYMHNQGVVHRDLKPSNILYVDESGnpESIRICDFGFAKQLRAENGLLMTP-----CYTANFVAPEVLKRQGYDAACDIWSLGVLLYTMLTG-FTPFANGPEDTPeEILariGGGKfSLtggYWSSVSFEAKDLVSKMLHVDPHQRLTAAQVLKHPWILHRDQLPKY--------------------------------------------------------------------------------------------------------------------------------\n>tr|A0A672V1D4|A0A672V1D4_STRHB/146-249 [subseq from] Non-specific serine/threonine protein kinase OS=Strigops habroptila OX=2489341 GN=RPS6KA3 PE=3 SV=1\n-------------------------------------------------------------------------------------------------------------------------------------------------------------------------------------------------------------------------------------------------------------------------------------------------------------------------------------------------------------------------------------------------------------------------------------------------------------------------------------------------------------------------------------------------------------------------------------------------------------------AELALALDHLHSLGIIYRDLKPENILLDEEGH--IKLTDFGLSKES-IDHEKKA----YSFCGTVEYMAPEVVNRRGHTQSADWWSFGVLMFEMLTGTLPFQGKDRKETMT-------------------------------------------------------------------------------------------------------------------------------------------------------------------------------------\n>tr|A0A672V1D4|A0A672V1D4_STRHB/495-657 [subseq from] Non-specific serine/threonine protein kinase OS=Strigops habroptila OX=2489341 GN=RPS6KA3 PE=3 SV=1\n----------------------------------------------------------------------------------------------------------------------------------------------------------------------------------------------------------------------------------------------------------------------------------------------------------------------------------------------------------------------------------------------------------------------------------------------------------------------------------------------------------------------------------------------------------------------------------------------------------------------TKTVEYLHTQGVVHRDLKPSNILYVDESGnpESIRICDFGFAKQLRAENGLLMTP-----CYTANFVAPEVLKRQGYDAACDIWSLGVLLYTMLTG-YTPFAngpdDTPEEILARIGSGKfSLSggYWNTVSEtAKDLVSKMLHVDPHQRLTAAQVLSHPWIVHCDQLP----------------------------------------------------------------------------------------------------------------------------------\n>tr|A0A668VBB9|A0A668VBB9_OREAU/139-275 [subseq from] Non-specific serine/threonine protein kinase OS=Oreochromis aureus OX=47969 PE=3 SV=1\n-------------------------------------------------------------------------------------------------------------------------------------------------------------------------------------------------------------------------------------------------------------------------------------------------------------------------------------------------------------------------------------------------------------------------------------------------------------------------------------------------------------------------------------------------------------------------------------------------------------------AELALALDHLHSLGIIYRDLKPENILLDEEGH--IKITDFGLSKEAiDHDKRAY------SFCGTIEYMAPEVVNRRGHTQSADWWSFGVLMFEMLTGS-LPFQGKDRKETMALILKAKLGMPQFLsPEVQSLLRALFKRNPTNRL----------------------------------------------------------------------------------------------------------------------------------------------------\n>tr|A0A668VBB9|A0A668VBB9_OREAU/482-638 [subseq from] Non-specific serine/threonine protein kinase OS=Oreochromis aureus OX=47969 PE=3 SV=1\n-------------------------------------------------------------------------------------------------------------------------------------------------------------------------------------------------------------------------------------------------------------------------------------------------------------------------------------------------------------------------------------------------------------------------------------------------------------------------------------------------------------------------------------------------------------------------------------------------------------------------VEYLHSQGVVHRDLKPSNIRYADDSGLpeCIRICDFGFAKQLRAENGLLMTP-----CYTATFMAPEVHQKQGYDAACDIWSLGILL-YTMIAGFSPFASSPEDTAEEILAQIgcGKFIITGgnwdlVSEAAkDIVVKMLHVDPHQRLTAPQVLRHPWIVERD-------------------------------------------------------------------------------------------------------------------------------------\n>tr|A0A3Q3QNN2|A0A3Q3QNN2_MONAL/169-304 [subseq from] Ribosomal protein S6 kinase OS=Monopterus albus OX=43700 PE=3 SV=1\n-------------------------------------------------------------------------------------------------------------------------------------------------------------------------------------------------------------------------------------------------------------------------------------------------------------------------------------------------------------------------------------------------------------------------------------------------------------------------------------------------------------------------------------------------------------------------------------------------------------------AELALALDHLHSLGIIYRDLKPENILLDEEGH--IKITDFGLSKEAiDHDKRAY------SFCGTIEYMAPEVVNRRGHTQSADWWSFGVLMFEMLTGS-LPFQGKDRKETMALILKAKLGMPQFLsPEVQSLLRALFKRNPANR-----------------------------------------------------------------------------------------------------------------------------------------------------\n>tr|A0A3Q3QNN2|A0A3Q3QNN2_MONAL/527-684 [subseq from] Ribosomal protein S6 kinase OS=Monopterus albus OX=43700 PE=3 SV=1\n-------------------------------------------------------------------------------------------------------------------------------------------------------------------------------------------------------------------------------------------------------------------------------------------------------------------------------------------------------------------------------------------------------------------------------------------------------------------------------------------------------------------------------------------------------------------------------------------------------------------------VEYLHSQGVVHRDLKPSNLRYSDDSGLpeCIRICDFGSAKQLRAENGLLMTP-----CFTATFMAPEVLRKQGYDAACDIWSLGILL-YTMIAGFSPFASTPKDTAeEILAQIasGKLMITGGnwdlvTDSAKDIVSKMLHVDPHQRLTAPQVLRHPWIVERDQ------------------------------------------------------------------------------------------------------------------------------------\n>tr|A0A1S5V1Y4|A0A1S5V1Y4_9VIRU/885-1047 [subseq from] Protein tyrosine kinase (PTK) family protein OS=Saudi moumouvirus OX=1956188 PE=4 SV=1\n-------------------------------------------------------------------------------------------------------------------------------------------------------------------------------------------------------------------------------------------------------------------------------------------------------------------------------------------------------------------------------------------------------------------------------------------------------------------------------------------------------------------------------------------------------------------------------------------------------------LKIKMAYQASKGMHFLHSSGIVHRDLKSLNLLL--DSKWNVKVSDFGLTKF----RSELNKNKSiEQLIATIHWTAPEILNDNPEidFTLADIYSFGIIMWELMTR-KKPYENmsNAAIAVAVIRDNLRPIITEEdkqkHPmEFIELMTSCWHIDPIIRPTFIEIMTRLS------------------------------------------------------------------------------------------------------------------------------------------\n>tr|A0A1S5V1Y4|A0A1S5V1Y4_9VIRU/1455-1605 [subseq from] Protein tyrosine kinase (PTK) family protein OS=Saudi moumouvirus OX=1956188 PE=4 SV=1\n--------------------------------------------------------------------------------------------------------------------------------------------------------------------------------------------------------------------------------------------------------------------------------------------------------------------------------------------------------------------------------------------------------------------------------------------------------------------------------------------------------------------------------------------------------------------------------------------------------------KMKMLLDAANGINYLHTSqpVIVHRDIKPMNILVDENY--NARVADFGFA-RIKAENTTMTRC------GTPCWTAPEIIRGEKYDEKTDVFSFGIVMWEVLTG-KEPFaGYNFMKvSLDILEGARPQIPSDCPINLKKLIKKCWHSNANKRPNMEEVIHE--------------------------------------------------------------------------------------------------------------------------------------------\n>tr|H2ED63|H2ED63_9VIRU/885-1047 [subseq from] Putative serine_threonine protein kinase receptor OS=Moumouvirus Monve OX=1128131 GN=mv_L131 PE=4 SV=1\n-------------------------------------------------------------------------------------------------------------------------------------------------------------------------------------------------------------------------------------------------------------------------------------------------------------------------------------------------------------------------------------------------------------------------------------------------------------------------------------------------------------------------------------------------------------------------------------------------------------LKIKMAYQASKGMHFLHSSGIVHRDLKSLNLLL--DSKWNVKVSDFGLTKF----RSELNKNKSiEQLIATIHWTAPEILNDNPEidFTLADIYSFGIIMWELMTR-KKPYENmsNAAIAVAVIRDNLRPIITEEdkqkHPmEFIELMTSCWHIDPIIRPTFIEIMTRLS------------------------------------------------------------------------------------------------------------------------------------------\n>tr|H2ED63|H2ED63_9VIRU/1455-1605 [subseq from] Putative serine_threonine protein kinase receptor OS=Moumouvirus Monve OX=1128131 GN=mv_L131 PE=4 SV=1\n--------------------------------------------------------------------------------------------------------------------------------------------------------------------------------------------------------------------------------------------------------------------------------------------------------------------------------------------------------------------------------------------------------------------------------------------------------------------------------------------------------------------------------------------------------------------------------------------------------------KMKMLLDAANGINYLHTSqpVIVHRDIKPMNILVDENY--NARVADFGFA-RIKAENTTMTRC------GTPCWTAPEIIRGEKYDEKTDVFSFGIVMWEVLTG-KEPFaGYNFMKvSLDILEGARPQIPSDCPINLKKLIKKCWHSNANKRPNMEEVIHE--------------------------------------------------------------------------------------------------------------------------------------------\n>tr|A0A3P9QEP1|A0A3P9QEP1_POERE/155-290 [subseq from] Ribosomal protein S6 kinase OS=Poecilia reticulata OX=8081 PE=3 SV=1\n-------------------------------------------------------------------------------------------------------------------------------------------------------------------------------------------------------------------------------------------------------------------------------------------------------------------------------------------------------------------------------------------------------------------------------------------------------------------------------------------------------------------------------------------------------------------------------------------------------------------AELALALDHLHNLGIVYRDLKPENILLDEAG--HIKLTDFGLSKEsVDADKKAYS------FCGTVEYMAPEVVNRRGHTQSADWWSLGVLMFEMLTGTLPFQGKDRNETMNMILKAK-LGMPQFLSlEAQSLLRMLFKRNPANR-----------------------------------------------------------------------------------------------------------------------------------------------------\n>tr|A0A3P9QEP1|A0A3P9QEP1_POERE/503-656 [subseq from] Ribosomal protein S6 kinase OS=Poecilia reticulata OX=8081 PE=3 SV=1\n----------------------------------------------------------------------------------------------------------------------------------------------------------------------------------------------------------------------------------------------------------------------------------------------------------------------------------------------------------------------------------------------------------------------------------------------------------------------------------------------------------------------------------------------------------------------------------------------------------------------TKTVDYLHCQGVVHRDLKPSNILYMDDSGNpdSIRICDFGFAKQLRGGNGLLLTP-----CYTANFVAPEVLMRQGYDAACDIWSLGVLL-YTMLAGYTPFanGPNDTPEEILLRIGSGKFSLtggnwDTVSDsSKDLLSHMLHVDPHQRYTAEQVLKHS-------------------------------------------------------------------------------------------------------------------------------------------\n>tr|A0A3P9QDI9|A0A3P9QDI9_POERE/157-292 [subseq from] Ribosomal protein S6 kinase OS=Poecilia reticulata OX=8081 PE=3 SV=1\n-------------------------------------------------------------------------------------------------------------------------------------------------------------------------------------------------------------------------------------------------------------------------------------------------------------------------------------------------------------------------------------------------------------------------------------------------------------------------------------------------------------------------------------------------------------------------------------------------------------------AELALALDHLHNLGIVYRDLKPENILLDEAG--HIKLTDFGLSKEsVDADKKAYS------FCGTVEYMAPEVVNRRGHTQSADWWSLGVLMFEMLTGTLPFQGKDRNETMNMILKAK-LGMPQFLSlEAQSLLRMLFKRNPANR-----------------------------------------------------------------------------------------------------------------------------------------------------\n>tr|A0A3P9QDI9|A0A3P9QDI9_POERE/505-658 [subseq from] Ribosomal protein S6 kinase OS=Poecilia reticulata OX=8081 PE=3 SV=1\n----------------------------------------------------------------------------------------------------------------------------------------------------------------------------------------------------------------------------------------------------------------------------------------------------------------------------------------------------------------------------------------------------------------------------------------------------------------------------------------------------------------------------------------------------------------------------------------------------------------------TKTVDYLHCQGVVHRDLKPSNILYMDDSGNpdSIRICDFGFAKQLRGGNGLLLTP-----CYTANFVAPEVLMRQGYDAACDIWSLGVLL-YTMLAGYTPFanGPNDTPEEILLRIGSGKFSLtggnwDTVSDsSKDLLSHMLHVDPHQRYTAEQVLKHS-------------------------------------------------------------------------------------------------------------------------------------------\n>tr|A0A091DDA8|A0A091DDA8_FUKDA/166-323 [subseq from] Ribosomal protein S6 kinase OS=Fukomys damarensis OX=885580 GN=H920_17828 PE=3 SV=1\n-------------------------------------------------------------------------------------------------------------------------------------------------------------------------------------------------------------------------------------------------------------------------------------------------------------------------------------------------------------------------------------------------------------------------------------------------------------------------------------------------------------------------------------------------------------------------------------------------------------------AELALALDHLHGLGIIYRDLKPENILLDEEGH--IKITDFGLSKEAiDHDKRAY------SFCGTIEYMAPEVVNRRGHTQSADWWSFGVLMFEMLTGS-LPFQGKDRKETMALILKAKLGMPQFLSmEAQSLLRALFKRNPCNRLGAgidgvEEIKRHPFFVTIDW------------------------------------------------------------------------------------------------------------------------------------\n>tr|A0A091DDA8|A0A091DDA8_FUKDA/517-676 [subseq from] Ribosomal protein S6 kinase OS=Fukomys damarensis OX=885580 GN=H920_17828 PE=3 SV=1\n----------------------------------------------------------------------------------------------------------------------------------------------------------------------------------------------------------------------------------------------------------------------------------------------------------------------------------------------------------------------------------------------------------------------------------------------------------------------------------------------------------------------------------------------------------------------------------------------------------------------TKTMDYLHSQGVVHRDLKPSNILYMDESGnpESIRICDFGFAKQLRAENGLLMTP-----CYTANFVAPEVLKRQGYDAACDVWSLGILL-YTMLAGFTPFAngpdDTPEEILARIGSGKYALSggnWDSISDAAkDVVSKMLHVDPQQRLTAIQVLKHPWIVNRE-------------------------------------------------------------------------------------------------------------------------------------\n>tr|A0A4W4FA71|A0A4W4FA71_ELEEL/167-328 [subseq from] Ribosomal protein S6 kinase OS=Electrophorus electricus OX=8005 GN=rps6ka2 PE=3 SV=1\n-------------------------------------------------------------------------------------------------------------------------------------------------------------------------------------------------------------------------------------------------------------------------------------------------------------------------------------------------------------------------------------------------------------------------------------------------------------------------------------------------------------------------------------------------------------------------------------------------------------------AELALALDHLHSLGIIYRDLKPENILLDEEGH--IKITDFGLSKEAiDHDKRAY------SFCGTIEYMAPEVVNRRGHTQSADWWSFGVLMFEMLTGS-LPFQGKDRKETMALILKAKLGMPQFLSlEVQSLLRALFKRNPANRlgagPEgVEEIKSHPFFTTIDWKKLY--------------------------------------------------------------------------------------------------------------------------------\n>tr|A0A4W4FA71|A0A4W4FA71_ELEEL/514-678 [subseq from] Ribosomal protein S6 kinase OS=Electrophorus electricus OX=8005 GN=rps6ka2 PE=3 SV=1\n------------------------------------------------------------------------------------------------------------------------------------------------------------------------------------------------------------------------------------------------------------------------------------------------------------------------------------------------------------------------------------------------------------------------------------------------------------------------------------------------------------------------------------------------------------------------------------------------------------------MCTITKTVEYLHSQGVVHRDLKPSNILYADENgdPESIRICDFGFAKQLRAENGLLMTP-----CYTANFVAPEVLKKQGYDAACDIWSLGILL-YTMLAGFTPFANSPDdtpEEiLARIGSGKYSLTggnWDIVSDaAKDIVTKMLHVDPHQRLTAPLVLRHPWIVNHDQ------------------------------------------------------------------------------------------------------------------------------------\n>tr|A0A7L1G5V3|A0A7L1G5V3_9PICI/133-296 [subseq from] Non-specific serine/threonine protein kinase (Fragment) OS=Indicator maculatus OX=545262 GN=Rps6ka PE=3 SV=1\n------------------------------------------------------------------------------------------------------------------------------------------------------------------------------------------------------------------------------------------------------------------------------------------------------------------------------------------------------------------------------------------------------------------------------------------------------------------------------------------------------------------------------------------------------------------------------------------------------------------LAELALGLDHLHSLGIIYRDLKPENILLDEEGH--IKLTDFGLSKEA-IDHEKKAY----SFCGTVEYMAPEVVNRQGHSHSADWWSYGVLMFEMLTGSL-PFQGKDRKETMTLILKAKLGMPQFLsTEAQSLLRALFKRNPANRlgsgPdGAEEIKRHPFYSTIDWNKLYR-------------------------------------------------------------------------------------------------------------------------------\n>tr|A0A7L1G5V3|A0A7L1G5V3_9PICI/482-644 [subseq from] Non-specific serine/threonine protein kinase (Fragment) OS=Indicator maculatus OX=545262 GN=Rps6ka PE=3 SV=1\n--------------------------------------------------------------------------------------------------------------------------------------------------------------------------------------------------------------------------------------------------------------------------------------------------------------------------------------------------------------------------------------------------------------------------------------------------------------------------------------------------------------------------------------------------------------------------------------------------------------------TICKTVEYLHSQGVVHRDLKPSNILYVDESGnpESIRICDFGFAKQLRAENGLLMTP-----CYTANFVAPEVLKRQGYDEGCDIWSLGVLLTVPSLPSCTPFANGPsDTPEEILTRiGGGRFSIsggnwDTISDmAKDLVSKMLHVDPHQRLTAKQVLQHPWITQKD-------------------------------------------------------------------------------------------------------------------------------------\n>tr|A0A4W5RDA9|A0A4W5RDA9_9TELE/195-332 [subseq from] Ribosomal protein S6 kinase OS=Hucho hucho OX=62062 PE=3 SV=1\n-------------------------------------------------------------------------------------------------------------------------------------------------------------------------------------------------------------------------------------------------------------------------------------------------------------------------------------------------------------------------------------------------------------------------------------------------------------------------------------------------------------------------------------------------------------------------------------------------------------------AELALALDHLHGLGIIYRDLKPENILLDEQGH--IKLTDFGLSKES-ID----HENKAYSFCGTVEYMAPEVVNRRGHTLSADWWSYGVLMFEMLTGT-LPFQGKDRKETMTMILKAKLGMPQSLSqEAQSLLRNLFKRNPGNRLG---------------------------------------------------------------------------------------------------------------------------------------------------\n>tr|A0A4W5RDA9|A0A4W5RDA9_9TELE/533-696 [subseq from] Ribosomal protein S6 kinase OS=Hucho hucho OX=62062 PE=3 SV=1\n-------------------------------------------------------------------------------------------------------------------------------------------------------------------------------------------------------------------------------------------------------------------------------------------------------------------------------------------------------------------------------------------------------------------------------------------------------------------------------------------------------------------------------------------------------------------------------------------------------------------HTITKTVEYLHVQGVVHRDLKPSNILYVDESRnpESIRICDFGFAKQLRAENGLLMTP-----CYTANFVAPEVLKKQGYDAACDIWSLGVLLYTMLTG-FTPFANGPEDTpEEVLariGSGKfSLtggYWNSVSAEAKDLVSKMLHVDPHQRLTAAQVLRHSWIVHKDR------------------------------------------------------------------------------------------------------------------------------------\n>tr|A0A6I9KB27|A0A6I9KB27_CHRAS/184-346 [subseq from] Ribosomal protein S6 kinase OS=Chrysochloris asiatica OX=185453 GN=RPS6KA6 PE=3 SV=1\n-------------------------------------------------------------------------------------------------------------------------------------------------------------------------------------------------------------------------------------------------------------------------------------------------------------------------------------------------------------------------------------------------------------------------------------------------------------------------------------------------------------------------------------------------------------------------------------------------------------------AELALALDYLHQLGIVYRDLKPENILLDELGH--IKLTDFGLSKES-VDQEKKA----YSFCGTVEYMAPEVVNRRGHSQSADWWSFGVLMFEMLTGTLPFQGKDRNETMNMILKAK-LGMPQFLsAEAQSLLRMLFKRNPANRlgTeGVEEIKRHLFFANIDWNKLYKRE-----------------------------------------------------------------------------------------------------------------------------\n>tr|A0A6I9KB27|A0A6I9KB27_CHRAS/535-692 [subseq from] Ribosomal protein S6 kinase OS=Chrysochloris asiatica OX=185453 GN=RPS6KA6 PE=3 SV=1\n-------------------------------------------------------------------------------------------------------------------------------------------------------------------------------------------------------------------------------------------------------------------------------------------------------------------------------------------------------------------------------------------------------------------------------------------------------------------------------------------------------------------------------------------------------------------------------------------------------------------------VDYLHCQGVVHRDLKPSNILYMDESANAdsIRICDFGFAKQLRGENGLLLTP-----CYTANFVAPEVLMQQGYDAACDIWSLG-VLFYTMLAGYTPFanGPNDTPEEILLRIGNGKFSLsgENwdkISDgAKDLLSHMLHMDPHLRYTTEQVLKHSWITHRDK------------------------------------------------------------------------------------------------------------------------------------\n>tr|J9D2R5|J9D2R5_EDHAE/3-123 [subseq from] KEN domain-containing protein OS=Edhazardia aedis (strain USNM 41457) OX=1003232 GN=EDEG_03648 PE=4 SV=1\n----------------------------------------------------------------------------------------------------------------------------------------------------------------------------------------------------------------------------------------------------------------------------------------------------------------------------------------------------------------------------------------------------------------------------------------------------------------------------------------------------------------------------------------------------------------------------------------------------------------------------------------------------------------------------------------------------------------------------------------------------------------------SVYNHPYFWNSAKIFNFYANLSDFIEAPGNA-SKRVHLRLERNKSKVFSHSWDIEISPMLVQNIEKYKEYRYKTIRGLLRVIRNKGRHFTELPNDVKCLFGTFPDGFISYFVCTFPCLLMVS-----------------------\n>tr|A0A7J5ZQ08|A0A7J5ZQ08_AMEME/168-332 [subseq from] Non-specific serine/threonine protein kinase OS=Ameiurus melas OX=219545 GN=AMELA_G00251300 PE=4 SV=1\n-------------------------------------------------------------------------------------------------------------------------------------------------------------------------------------------------------------------------------------------------------------------------------------------------------------------------------------------------------------------------------------------------------------------------------------------------------------------------------------------------------------------------------------------------------------------------------------------------------------------AELALALDHLHGLGIIYRDLKPENILLDEEGH--IKLTDFGLSKES-VD----HENKAYSFCGTVEYMAPEVVNRRGHTHSADWWSYGVLMFEMLTG-MLPFQGKDRKDTMTMILKAKLGMPAFLsAEAQSLLRNVFKRNPGNRlgagPdGVEEIKRHPFFATIDWNKLFRRE-----------------------------------------------------------------------------------------------------------------------------\n>tr|A0A7J5ZQ08|A0A7J5ZQ08_AMEME/515-612 [subseq from] Non-specific serine/threonine protein kinase OS=Ameiurus melas OX=219545 GN=AMELA_G00251300 PE=4 SV=1\n--------------------------------------------------------------------------------------------------------------------------------------------------------------------------------------------------------------------------------------------------------------------------------------------------------------------------------------------------------------------------------------------------------------------------------------------------------------------------------------------------------------------------------------------------------------------------------------------------------------------TITKTVDYLHTQGVVHRDLKPSNILYVDESGnpESIRICDFGFAKQLRAENGLLMTP-----CYTANFVAPEVLKKQGYDEACDIWSLGVLLYTMLTG-FTPFA---------------------------------------------------------------------------------------------------------------------------------------------------------------------------------------------\n>tr|A0A3Q0R677|A0A3Q0R677_AMPCI/161-296 [subseq from] Ribosomal protein S6 kinase OS=Amphilophus citrinellus OX=61819 PE=3 SV=1\n-------------------------------------------------------------------------------------------------------------------------------------------------------------------------------------------------------------------------------------------------------------------------------------------------------------------------------------------------------------------------------------------------------------------------------------------------------------------------------------------------------------------------------------------------------------------------------------------------------------------AELALALDHLHSLGIIYRDLKPENILLDEEGH--IKITDFGLSKEAiDHDKRAY------SFCGTIEYMAPEVVNRRGHTQSADWWSFGVLMFEMLTGS-LPFQGKDRKETMALILKAKLGMPQFLsPEVQSLLRALFKRNPANR-----------------------------------------------------------------------------------------------------------------------------------------------------\n>tr|A0A3Q0R677|A0A3Q0R677_AMPCI/504-660 [subseq from] Ribosomal protein S6 kinase OS=Amphilophus citrinellus OX=61819 PE=3 SV=1\n-------------------------------------------------------------------------------------------------------------------------------------------------------------------------------------------------------------------------------------------------------------------------------------------------------------------------------------------------------------------------------------------------------------------------------------------------------------------------------------------------------------------------------------------------------------------------------------------------------------------------VEYLHSQGVVHRDLKPSNIRYADDSGLpeCIRICDFGFAKQLRAENGLLMTP-----CYTATFMAPEVYQKQGYDAACDIWSLGILL-YTMIAGFSPFASSPEDTAEEILAQIgcGKFIITGgnwdlVSDaAKDIVVKMLHVDPHQRLTAPQVLRHPWIVEKD-------------------------------------------------------------------------------------------------------------------------------------\n>tr|A0A668VC37|A0A668VC37_OREAU/158-294 [subseq from] Non-specific serine/threonine protein kinase OS=Oreochromis aureus OX=47969 PE=3 SV=1\n-------------------------------------------------------------------------------------------------------------------------------------------------------------------------------------------------------------------------------------------------------------------------------------------------------------------------------------------------------------------------------------------------------------------------------------------------------------------------------------------------------------------------------------------------------------------------------------------------------------------AELALALDHLHSLGIIYRDLKPENILLDEEGH--IKITDFGLSKEAiDHDKRAY------SFCGTIEYMAPEVVNRRGHTQSADWWSFGVLMFEMLTGS-LPFQGKDRKETMALILKAKLGMPQFLsPEVQSLLRALFKRNPTNRL----------------------------------------------------------------------------------------------------------------------------------------------------\n>tr|A0A668VC37|A0A668VC37_OREAU/500-656 [subseq from] Non-specific serine/threonine protein kinase OS=Oreochromis aureus OX=47969 PE=3 SV=1\n-------------------------------------------------------------------------------------------------------------------------------------------------------------------------------------------------------------------------------------------------------------------------------------------------------------------------------------------------------------------------------------------------------------------------------------------------------------------------------------------------------------------------------------------------------------------------------------------------------------------------VEYLHSQGVVHRDLKPSNIRYADDSGLpeCIRICDFGFAKQLRAENGLLMTP-----CYTATFMAPEVHQKQGYDAACDIWSLGILL-YTMIAGFSPFASSPEDTAEEILAQIgcGKFIITGgnwdlVSEAAkDIVVKMLHVDPHQRLTAPQVLRHPWIVERD-------------------------------------------------------------------------------------------------------------------------------------\n>tr|A7SWM6|A7SWM6_NEMVE/116-279 [subseq from] Non-specific serine/threonine protein kinase (Fragment) OS=Nematostella vectensis OX=45351 GN=v1g135493 PE=3 SV=1\n-------------------------------------------------------------------------------------------------------------------------------------------------------------------------------------------------------------------------------------------------------------------------------------------------------------------------------------------------------------------------------------------------------------------------------------------------------------------------------------------------------------------------------------------------------------------------------------------------------------------AELALALDHLHGLGIIYRDLKPENILLDAS--GHVALTDFGLSKESEHDQKTY------SFCGTVEYMAPEVVNRRGHSQAADWWSYGVLMFEMLTGSLPFQGKDRKDTMNMILKAK-LGMPQFLtPEAQSLLRQLFKRNPLNRLGAgdlgiEDIKKHPFFSTINWELLYKRE-----------------------------------------------------------------------------------------------------------------------------\n>tr|A7SWM6|A7SWM6_NEMVE/453-554 [subseq from] Non-specific serine/threonine protein kinase (Fragment) OS=Nematostella vectensis OX=45351 GN=v1g135493 PE=3 SV=1\n-----------------------------------------------------------------------------------------------------------------------------------------------------------------------------------------------------------------------------------------------------------------------------------------------------------------------------------------------------------------------------------------------------------------------------------------------------------------------------------------------------------------------------------------------------------------------------------------------------------------IMYTLTSTIAFLHEEGVVHRDLKPSNIMYADDSGTpeSLRIVDFGFAKQMRATNGLLMT-----PCYTANFVAPEVLKKQGYDAACDIWSLGVLL-YTMLSGLTPFAV--------------------------------------------------------------------------------------------------------------------------------------------------------------------------------------------\n>tr|A0A672V0C2|A0A672V0C2_STRHB/146-249 [subseq from] Non-specific serine/threonine protein kinase OS=Strigops habroptila OX=2489341 GN=RPS6KA3 PE=3 SV=1\n-------------------------------------------------------------------------------------------------------------------------------------------------------------------------------------------------------------------------------------------------------------------------------------------------------------------------------------------------------------------------------------------------------------------------------------------------------------------------------------------------------------------------------------------------------------------------------------------------------------------AELALALDHLHSLGIIYRDLKPENILLDEEGH--IKLTDFGLSKES-IDHEKKA----YSFCGTVEYMAPEVVNRRGHTQSADWWSFGVLMFEMLTGTLPFQGKDRKETMT-------------------------------------------------------------------------------------------------------------------------------------------------------------------------------------\n>tr|A0A672V0C2|A0A672V0C2_STRHB/495-656 [subseq from] Non-specific serine/threonine protein kinase OS=Strigops habroptila OX=2489341 GN=RPS6KA3 PE=3 SV=1\n----------------------------------------------------------------------------------------------------------------------------------------------------------------------------------------------------------------------------------------------------------------------------------------------------------------------------------------------------------------------------------------------------------------------------------------------------------------------------------------------------------------------------------------------------------------------------------------------------------------------TKTVEYLHTQGVVHRDLKPSNILYVDESGnpESIRICDFGFAKQLRAENGLLMTP-----CYTANFVAPEVLKRQGYDAACDIWSLGVLLYTMLTG-YTPFAngpdDTPEEILARIGSGKfSLSggYWNTVSEtAKDLVSKMLHVDPHQRLTAAQVLSHPWIVHCDQL-----------------------------------------------------------------------------------------------------------------------------------\n>tr|M7BW10|M7BW10_CHEMY/126-279 [subseq from] Polo kinase OS=Chelonia mydas OX=8469 GN=UY3_01390 PE=4 SV=1\n--------------------------------------------------------------------------------------------------------------------------------------------------------------------------------------------------------------------------------------------------------------------------------------------------------------------------------------------------------------------------------------------------------------------------------------------------------------------------------------------------------------------------------------------------------------------------------------------------------------VRYYLRQIVSGLKYLHEQEILHRDLKLGNFFI--NEAMELKVGDFGLAARLEPLE---HRRRTI--CGTPNYLSPEVLNKQGHGCESDIWALGCVMYTML-LGRPPFEtTNLKETYRCIREARYTLPSSLLAPAKHLIASMLSKNPEDRPSLDDIIRHDFFL----------------------------------------------------------------------------------------------------------------------------------------\n>tr|M7BW10|M7BW10_CHEMY/335-456 [subseq from] Polo kinase OS=Chelonia mydas OX=8469 GN=UY3_01390 PE=4 SV=1\n------------------------------------------------------------------------------------------------------------------------------------------------------------------------------------------------------------------------------------------------------------------------------------------------------------------------------------------------------------------------------------------------------------------------------------------------------------------------------------------------------------------------------------------------------------------------------------------------------------------------------------------------NEAMELKVGDFGLAARLEPL---EHRRRTI--CGTPNYLSPEVLNKQGHGCESDIWALGCVMYTML-LGRPPFEtTNLKETYRCIREARYTLPSSLLAPAKHLIASMLSKNPEDRPSLDDIIRHDFFL----------------------------------------------------------------------------------------------------------------------------------------\n>tr|Q6GR32|Q6GR32_XENLA/168-334 [subseq from] Ribosomal protein S6 kinase OS=Xenopus laevis OX=8355 GN=rps6ka1.L PE=1 SV=1\n------------------------------------------------------------------------------------------------------------------------------------------------------------------------------------------------------------------------------------------------------------------------------------------------------------------------------------------------------------------------------------------------------------------------------------------------------------------------------------------------------------------------------------------------------------------------------------------------------------------LAELALGLDHLHSLGIIYRDLKPENILLDEEGH--IKLTDFGLSKEA-IDHEKKAY----SFCGTVEYMAPEVVNRQGHSHGADWWSYGVLMFEMLTGSL-PFQGKDRKETMTLILKAKLGMPQFLSnEAQSLLRALFKRNATNRlgsgvEGAEELKRHPFFSTIDWNKLYRREL----------------------------------------------------------------------------------------------------------------------------\n>tr|Q6GR32|Q6GR32_XENLA/520-678 [subseq from] Ribosomal protein S6 kinase OS=Xenopus laevis OX=8355 GN=rps6ka1.L PE=1 SV=1\n------------------------------------------------------------------------------------------------------------------------------------------------------------------------------------------------------------------------------------------------------------------------------------------------------------------------------------------------------------------------------------------------------------------------------------------------------------------------------------------------------------------------------------------------------------------------------------------------------------------------TVEYLHSQGVVHRDLKPSNILYVDESGdpESIRICDFGFSKQLRAENGLLMTP-----CYTANFVAPEVLKRQGYDEGCDIWSLGILLY-TMLAGYTPFangpGDTPEEILARIGSGKFTLRGgnwNTVsAAAKDLVSRMLHVDPHQRLNAKQVLQHEWITKRDM------------------------------------------------------------------------------------------------------------------------------------\n>tr|A0A3L6Q6F5|A0A3L6Q6F5_PANMI/152-247 [subseq from] Uncharacterized protein OS=Panicum miliaceum OX=4540 GN=C2845_PM17G06520 PE=4 SV=1\n-----------------------------------------------------------------------------------------------------------------------------------------------------------------------------------------------------------------------------------------------------------------------------------------------------------------------------------------------------------------------------------------------------------------------------------------------------------------------------------------------------------------------------------------------------------------------------------------------------------------IIRGICEGLHYLHRKHIVHLDLKPSNILLDN--NMVPKISDFGYSRCFHENQSRVI---TQTIAGSIGYLAPEF-YNGVITLKLDIYALGVIMAEILTGKKG------------------------------------------------------------------------------------------------------------------------------------------------------------------------------------------------\n>tr|A0A3L6Q6F5|A0A3L6Q6F5_PANMI/446-540 [subseq from] Uncharacterized protein OS=Panicum miliaceum OX=4540 GN=C2845_PM17G06520 PE=4 SV=1\n-------------------------------------------------------------------------------------------------------------------------------------------------------------------------------------------------------------------------------------------------------------------------------------------------------------------------------------------------------------------------------------------------------------------------------------------------------------------------------------------------------------------------------------------------------------------------------------------------------------------VGICKGLLHLHkEKDVIHMDLKPANILL--DDHMVPKITDFGIS-RLDNNSSR--AKPTSLL-ISLGYSAPEYVLEGKSSSKSDIYSLGVIIIEVVTGSKQ------------------------------------------------------------------------------------------------------------------------------------------------------------------------------------------------\n>tr|A0A4W4FA93|A0A4W4FA93_ELEEL/171-332 [subseq from] Ribosomal protein S6 kinase OS=Electrophorus electricus OX=8005 GN=rps6ka2 PE=3 SV=1\n-------------------------------------------------------------------------------------------------------------------------------------------------------------------------------------------------------------------------------------------------------------------------------------------------------------------------------------------------------------------------------------------------------------------------------------------------------------------------------------------------------------------------------------------------------------------------------------------------------------------AELALALDHLHSLGIIYRDLKPENILLDEEGH--IKITDFGLSKEAiDHDKRAY------SFCGTIEYMAPEVVNRRGHTQSADWWSFGVLMFEMLTGS-LPFQGKDRKETMALILKAKLGMPQFLSlEVQSLLRALFKRNPANRlgagPEgVEEIKSHPFFTTIDWKKLY--------------------------------------------------------------------------------------------------------------------------------\n>tr|A0A4W4FA93|A0A4W4FA93_ELEEL/518-682 [subseq from] Ribosomal protein S6 kinase OS=Electrophorus electricus OX=8005 GN=rps6ka2 PE=3 SV=1\n------------------------------------------------------------------------------------------------------------------------------------------------------------------------------------------------------------------------------------------------------------------------------------------------------------------------------------------------------------------------------------------------------------------------------------------------------------------------------------------------------------------------------------------------------------------------------------------------------------------MCTITKTVEYLHSQGVVHRDLKPSNILYADENgdPESIRICDFGFAKQLRAENGLLMTP-----CYTANFVAPEVLKKQGYDAACDIWSLGILL-YTMLAGFTPFANSPDdtpEEiLARIGSGKYSLTggnWDIVSDaAKDIVTKMLHVDPHQRLTAPLVLRHPWIVNHDQ------------------------------------------------------------------------------------------------------------------------------------\n>tr|A0A672V1E7|A0A672V1E7_STRHB/156-259 [subseq from] Ribosomal protein S6 kinase OS=Strigops habroptila OX=2489341 GN=RPS6KA3 PE=3 SV=1\n-------------------------------------------------------------------------------------------------------------------------------------------------------------------------------------------------------------------------------------------------------------------------------------------------------------------------------------------------------------------------------------------------------------------------------------------------------------------------------------------------------------------------------------------------------------------------------------------------------------------AELALALDHLHSLGIIYRDLKPENILLDEEGH--IKLTDFGLSKES-IDHEKKA----YSFCGTVEYMAPEVVNRRGHTQSADWWSFGVLMFEMLTGTLPFQGKDRKETMT-------------------------------------------------------------------------------------------------------------------------------------------------------------------------------------\n>tr|A0A672V1E7|A0A672V1E7_STRHB/505-667 [subseq from] Ribosomal protein S6 kinase OS=Strigops habroptila OX=2489341 GN=RPS6KA3 PE=3 SV=1\n----------------------------------------------------------------------------------------------------------------------------------------------------------------------------------------------------------------------------------------------------------------------------------------------------------------------------------------------------------------------------------------------------------------------------------------------------------------------------------------------------------------------------------------------------------------------------------------------------------------------TKTVEYLHTQGVVHRDLKPSNILYVDESGnpESIRICDFGFAKQLRAENGLLMTP-----CYTANFVAPEVLKRQGYDAACDIWSLGVLLYTMLTG-YTPFAngpdDTPEEILARIGSGKfSLSggYWNTVSEtAKDLVSKMLHVDPHQRLTAAQVLSHPWIVHCDQLP----------------------------------------------------------------------------------------------------------------------------------\n>tr|A0A3B3Z7G4|A0A3B3Z7G4_9GOBI/156-291 [subseq from] Ribosomal protein S6 kinase OS=Periophthalmus magnuspinnatus OX=409849 PE=3 SV=1\n-------------------------------------------------------------------------------------------------------------------------------------------------------------------------------------------------------------------------------------------------------------------------------------------------------------------------------------------------------------------------------------------------------------------------------------------------------------------------------------------------------------------------------------------------------------------------------------------------------------------AELALALDHLHSLGIIYRDLKPENILLDEEGH--IKITDFGLSKEAiDHDKRAY------SFCGTIEYMAPEVVNRRGHTQSADWWSFGVLMFEMLTGS-LPFQGKDRKETMALILKAKLGMPQFLsPEVQSLLRALFKRNPANR-----------------------------------------------------------------------------------------------------------------------------------------------------\n>tr|A0A3B3Z7G4|A0A3B3Z7G4_9GOBI/498-649 [subseq from] Ribosomal protein S6 kinase OS=Periophthalmus magnuspinnatus OX=409849 PE=3 SV=1\n-------------------------------------------------------------------------------------------------------------------------------------------------------------------------------------------------------------------------------------------------------------------------------------------------------------------------------------------------------------------------------------------------------------------------------------------------------------------------------------------------------------------------------------------------------------------------------------------------------------------------VEYLHSQGVVHRDLKPSNIQYADDSGLSesLRLSDFGFAKQLRAENGLLMTP-----CYTATFMAPEVLKKQGYDAACDIWSLGILL-YTMIAGFSPFASSPndtaEEILAQIASGKVIITGgnwDLVSDTVkDLVTKMLHVDPHQRLTAPQVLRHAW------------------------------------------------------------------------------------------------------------------------------------------\n>tr|A0A3Q3JRS9|A0A3Q3JRS9_MONAL/168-303 [subseq from] Ribosomal protein S6 kinase OS=Monopterus albus OX=43700 PE=3 SV=1\n------------------------------------------------------------------------------------------------------------------------------------------------------------------------------------------------------------------------------------------------------------------------------------------------------------------------------------------------------------------------------------------------------------------------------------------------------------------------------------------------------------------------------------------------------------------------------------------------------------------LAELALGLDHLHSLGIIYRDLKPENILLDEVGH--IKLTDFGLCKEA-IDHEKKA----YSFCGTVEYMAPEVVNRQGHIHSADWWSFGVLMFEMLTGALPFQGKDRKETMNLILKA-RLGMPQFLsAEAQSLLRALFKRNPAN------------------------------------------------------------------------------------------------------------------------------------------------------\n>tr|A0A3Q3JRS9|A0A3Q3JRS9_MONAL/517-678 [subseq from] Ribosomal protein S6 kinase OS=Monopterus albus OX=43700 PE=3 SV=1\n-------------------------------------------------------------------------------------------------------------------------------------------------------------------------------------------------------------------------------------------------------------------------------------------------------------------------------------------------------------------------------------------------------------------------------------------------------------------------------------------------------------------------------------------------------------------------------------------------------------------HTITKTVEYLHSQGVVHRDLKPSNILYVDESGnpESIRICDFGFAKQLRANNGLLMTP-----CYTANFVAPEVLKRQGYDEGCDIWSLGVLL-YTMLAGFTPFANGPEDTPNeILNRIgNGHFSLtggnwDTVSDAAkDLVSKMLHVDPHQRLTAKQVLRHPWIVQR--------------------------------------------------------------------------------------------------------------------------------------\n>tr|A0A1S2ZFN3|A0A1S2ZFN3_ERIEU/144-306 [subseq from] Ribosomal protein S6 kinase OS=Erinaceus europaeus OX=9365 GN=RPS6KA4 PE=3 SV=1\n--------------------------------------------------------------------------------------------------------------------------------------------------------------------------------------------------------------------------------------------------------------------------------------------------------------------------------------------------------------------------------------------------------------------------------------------------------------------------------------------------------------------------------------------------------------------------------------------------------------------EVVLALEHLHKLGIIYRDLKLENVLLDAEGH--VVLTDFGLSKEFLTEEK----DRTFSFCGTIEYMAPEIIRSKSgHGKAVDWWSLGILLFELLTGA-SPFTLEGERNTQAEVSRRILkcsppFPPRIGPVAQDLLQRLLCKDPRKRlgagPQgAQEVKSHPFFQGLDW------------------------------------------------------------------------------------------------------------------------------------\n>tr|A0A1S2ZFN3|A0A1S2ZFN3_ERIEU/470-602 [subseq from] Ribosomal protein S6 kinase OS=Erinaceus europaeus OX=9365 GN=RPS6KA4 PE=3 SV=1\n----------------------------------------------------------------------------------------------------------------------------------------------------------------------------------------------------------------------------------------------------------------------------------------------------------------------------------------------------------------------------------------------------------------------------------------------------------------------------------------------------------------------------------------------------------------------------------LHTYLVLELLQGGELLEHIRKKRHFSEsEASQILRSLVSAVSFMHEeAGVVHRDLKPENILYADDTpGAPVKIIDFGFARLRPQSPAEPMQ--TP--CFTLQYAAPELLAQQGYDESCDLWSLGVILYMMLS-GQVPF----------------------------------------------------------------------------------------------------------------------------------------------------------------------------------------------\n>tr|A0A1S2ZFM1|A0A1S2ZFM1_ERIEU/144-306 [subseq from] Ribosomal protein S6 kinase OS=Erinaceus europaeus OX=9365 GN=RPS6KA4 PE=3 SV=1\n--------------------------------------------------------------------------------------------------------------------------------------------------------------------------------------------------------------------------------------------------------------------------------------------------------------------------------------------------------------------------------------------------------------------------------------------------------------------------------------------------------------------------------------------------------------------------------------------------------------------EVVLALEHLHKLGIIYRDLKLENVLLDAEGH--VVLTDFGLSKEFLTEEK----DRTFSFCGTIEYMAPEIIRSKSgHGKAVDWWSLGILLFELLTGA-SPFTLEGERNTQAEVSRRILkcsppFPPRIGPVAQDLLQRLLCKDPRKRlgagPQgAQEVKSHPFFQGLDW------------------------------------------------------------------------------------------------------------------------------------\n>tr|A0A1S2ZFM1|A0A1S2ZFM1_ERIEU/471-603 [subseq from] Ribosomal protein S6 kinase OS=Erinaceus europaeus OX=9365 GN=RPS6KA4 PE=3 SV=1\n----------------------------------------------------------------------------------------------------------------------------------------------------------------------------------------------------------------------------------------------------------------------------------------------------------------------------------------------------------------------------------------------------------------------------------------------------------------------------------------------------------------------------------------------------------------------------------LHTYLVLELLQGGELLEHIRKKRHFSEsEASQILRSLVSAVSFMHEeAGVVHRDLKPENILYADDTpGAPVKIIDFGFARLRPQSPAEPMQ--TP--CFTLQYAAPELLAQQGYDESCDLWSLGVILYMMLS-GQVPF----------------------------------------------------------------------------------------------------------------------------------------------------------------------------------------------\n>tr|A0A1E5W0R6|A0A1E5W0R6_9POAL/419-524 [subseq from] Cysteine-rich receptor-like protein kinase 19 OS=Dichanthelium oligosanthes OX=888268 GN=BAE44_0007984 PE=4 SV=1\n----------------------------------------------------------------------------------------------------------------------------------------------------------------------------------------------------------------------------------------------------------------------------------------------------------------------------------------------------------------------------------------------------------------------------------------------------------------------------------------------------------------------------------------------------------------------------------------------------------------KIINGIARGLQYLHEdsqLKVIHRDLKASNILLDMN--MNPKISDFGLARIFGRDqTQAVTDH----VVGTYGYMAPEYMMRGNYSVKSDAFSFGVMVLEIVTGRKNNYCYN-------------------------------------------------------------------------------------------------------------------------------------------------------------------------------------------\n>tr|A0A1E5W0R6|A0A1E5W0R6_9POAL/1080-1183 [subseq from] Cysteine-rich receptor-like protein kinase 19 OS=Dichanthelium oligosanthes OX=888268 GN=BAE44_0007984 PE=4 SV=1\n----------------------------------------------------------------------------------------------------------------------------------------------------------------------------------------------------------------------------------------------------------------------------------------------------------------------------------------------------------------------------------------------------------------------------------------------------------------------------------------------------------------------------------------------------------------------------------------------------------------RIINGIARGLQYLHEdsqLKVVHRDLKASNILLDEN--MKPKISDFGLARIFGRDqTQAVT----SRVVGTYGYMAPEYLMRGNYSVKSDAFSFGVMALEIVTGRKNHSD---------------------------------------------------------------------------------------------------------------------------------------------------------------------------------------------\n>tr|A0A7K8E511|A0A7K8E511_LEURO/153-256 [subseq from] Non-specific serine/threonine protein kinase (Fragment) OS=Leucopsar rothschildi OX=127929 GN=Rps6ka3 PE=3 SV=1\n-------------------------------------------------------------------------------------------------------------------------------------------------------------------------------------------------------------------------------------------------------------------------------------------------------------------------------------------------------------------------------------------------------------------------------------------------------------------------------------------------------------------------------------------------------------------------------------------------------------------AELALALDHLHSLGIIYRDLKPENILLDEEGH--IKLTDFGLSKES-IDHEKKA----YSFCGTVEYMAPEVVNRRGHTQSADWWSFGVLMFEMLTGTLPFQGKDRKETMT-------------------------------------------------------------------------------------------------------------------------------------------------------------------------------------\n>tr|A0A7K8E511|A0A7K8E511_LEURO/502-667 [subseq from] Non-specific serine/threonine protein kinase (Fragment) OS=Leucopsar rothschildi OX=127929 GN=Rps6ka3 PE=3 SV=1\n----------------------------------------------------------------------------------------------------------------------------------------------------------------------------------------------------------------------------------------------------------------------------------------------------------------------------------------------------------------------------------------------------------------------------------------------------------------------------------------------------------------------------------------------------------------------------------------------------------------------TKTVEYLHAQGVVHRDLKPSNILYVDESGnpESIRICDFGFAKQLRAENGLLMTP-----CYTANFVAPEVLKRQGYDAACDIWSLGVLLYTMLTG-YTPFAngpdDTPEEILARIGSGKfSLSggywnSVSDTAKASDLVSKMLHVDPHQRLTAAQVLSHPWIVHCDQLPQ---------------------------------------------------------------------------------------------------------------------------------\n>tr|A0A6S7JT98|A0A6S7JT98_PARCT/270-537 [subseq from] Endoribonuclease OS=Paramuricea clavata OX=317549 GN=PACLA_6A021729 PE=4 SV=1\n--------------------------------------------------------------------------------------------------------------------------------------------------------------------------------------------------------------------------------------------------------------------------------------------------------------------------------------------------------------------------------------------------------------------------------------------------------------------------------------------------------------------------------------------------------------------------------------------------------------------------LHCGNPEILHRDLKPSNILVTVEGEMV--LADFGISRTLPKEQTTY---RSGV-RGTEGWMAVESLPNEdddddylsyediqvRYKKQSDIQVVGMLCYYVLTKGKHPYGTRVHRNSNISKGSFDLKDL-SDPCAKDLIAWMLQHDLRKRPNFHKCLKHPYLRTDEENFNFVTRVGNEKEIKTKDTTSIVVQELNKLPGLT---NWLSVIETWVMNFMTARRTAYTNDVADLLRFMRNMATHWRDKtpPANVQTTVVT-P---QEYFERKFPTLAVELHQVI-------------------\n>tr|A0A6P6F4P3|A0A6P6F4P3_OCTDE/179-341 [subseq from] Ribosomal protein S6 kinase OS=Octodon degus OX=10160 GN=Rps6ka6 PE=3 SV=1\n-------------------------------------------------------------------------------------------------------------------------------------------------------------------------------------------------------------------------------------------------------------------------------------------------------------------------------------------------------------------------------------------------------------------------------------------------------------------------------------------------------------------------------------------------------------------------------------------------------------------AELALALDHLHRLGIVYRDLKPENILLDELGH--IKLTDFGLSKES-VDQEKKA----YSFCGTVEYMAPEVVNRRGHSQSADWWSYGVLMFEMLTGTLPFQGKDRNETMNMILKAK-LGMPQFLsGEAQSLLRMLFKRNPANRlgSeGVEEIKRHLFFANIDWNKLYKRE-----------------------------------------------------------------------------------------------------------------------------\n>tr|A0A6P6F4P3|A0A6P6F4P3_OCTDE/530-682 [subseq from] Ribosomal protein S6 kinase OS=Octodon degus OX=10160 GN=Rps6ka6 PE=3 SV=1\n-------------------------------------------------------------------------------------------------------------------------------------------------------------------------------------------------------------------------------------------------------------------------------------------------------------------------------------------------------------------------------------------------------------------------------------------------------------------------------------------------------------------------------------------------------------------------------------------------------------------------VDYLHCQGVVHRDLKPSNILYMDESSNAesIKICDFGFAKQLRGESGLLLTP-----CYTANFVAPEVLTQQGYDAACDIWSLG-VLFYTMLAGYTPFanGPNDTPEEILLRIGNGKFSLsggnwDNISDgAKDLLSHMLHVDPHQRYTTQQILKHSWM-----------------------------------------------------------------------------------------------------------------------------------------\n>tr|A0A3B4GL37|A0A3B4GL37_9CICH/176-311 [subseq from] Ribosomal protein S6 kinase OS=Pundamilia nyererei OX=303518 PE=3 SV=1\n-------------------------------------------------------------------------------------------------------------------------------------------------------------------------------------------------------------------------------------------------------------------------------------------------------------------------------------------------------------------------------------------------------------------------------------------------------------------------------------------------------------------------------------------------------------------------------------------------------------------AELALALDHLHSLGIIYRDLKPENILLDEEGH--IKITDFGLSKEAiDHDKRAY------SFCGTIEYMAPEVVNRRGHTQSADWWSFGVLMFEMLTGS-LPFQGKDRKETMALILKAKLGMPQFLsPEVQSLLRALFKRNPANR-----------------------------------------------------------------------------------------------------------------------------------------------------\n>tr|A0A3B4GL37|A0A3B4GL37_9CICH/518-676 [subseq from] Ribosomal protein S6 kinase OS=Pundamilia nyererei OX=303518 PE=3 SV=1\n-----------------------------------------------------------------------------------------------------------------------------------------------------------------------------------------------------------------------------------------------------------------------------------------------------------------------------------------------------------------------------------------------------------------------------------------------------------------------------------------------------------------------------------------------------------------------------------------------------------------------KTVEYLHSQGVVHRDLKPSNIRYADDSGLpeCIRICDFGFAKQLRAENGLLMTP-----CYTATFMAPEVHQKQGYDAACDIWSLGILL-YTMIAGFSPFASSPEDTAEEILAQIgcGKFIItggnwELVSEAAkDIVVKMLHVDPHQRLTAPQVLRHPWIVERD-------------------------------------------------------------------------------------------------------------------------------------\n>tr|A0A7K6FUD2|A0A7K6FUD2_9CORV/153-256 [subseq from] Non-specific serine/threonine protein kinase (Fragment) OS=Daphoenositta chrysoptera OX=254528 GN=Rps6ka3 PE=3 SV=1\n-------------------------------------------------------------------------------------------------------------------------------------------------------------------------------------------------------------------------------------------------------------------------------------------------------------------------------------------------------------------------------------------------------------------------------------------------------------------------------------------------------------------------------------------------------------------------------------------------------------------AELALALDHLHSLGIIYRDLKPENILLDEEGH--IKLTDFGLSKES-IDHEKKA----YSFCGTVEYMAPEVVNRRGHTQSADWWSFGVLMFEMLTGTLPFQGKDRKETMT-------------------------------------------------------------------------------------------------------------------------------------------------------------------------------------\n>tr|A0A7K6FUD2|A0A7K6FUD2_9CORV/502-667 [subseq from] Non-specific serine/threonine protein kinase (Fragment) OS=Daphoenositta chrysoptera OX=254528 GN=Rps6ka3 PE=3 SV=1\n----------------------------------------------------------------------------------------------------------------------------------------------------------------------------------------------------------------------------------------------------------------------------------------------------------------------------------------------------------------------------------------------------------------------------------------------------------------------------------------------------------------------------------------------------------------------------------------------------------------------TKTVEYLHAQGVVHRDLKPSNILYVDESGnpESIRICDFGFAKQLRAENGLLMTP-----CYTANFVAPEVLKRQGYDAACDIWSLGVLLYTMLTG-YTPFAngpdDTPEEILARIGSGKfSLSggywnSVSDTAKASDLVSKMLHVDPHQRLTAAQVLSHPWIVHCDQLPQ---------------------------------------------------------------------------------------------------------------------------------\n>tr|A0A5A9NQL4|A0A5A9NQL4_9TELE/194-352 [subseq from] Ribosomal protein S6 kinase OS=Triplophysa tibetana OX=1572043 GN=E1301_Tti002696 PE=3 SV=1\n------------------------------------------------------------------------------------------------------------------------------------------------------------------------------------------------------------------------------------------------------------------------------------------------------------------------------------------------------------------------------------------------------------------------------------------------------------------------------------------------------------------------------------------------------------------------------------------------------------------LAELALGLDHLHGLGIIYRDLKPENILLDEEGH--IKLTDFGLCKEA-IDHEKKA----YSFCGTVEYMAPEVVNRQGHAHSADWWSYGVLMFEMLTGSLPFQGKDRKETMNLILKA-RLGMPQFLsAEAQSLLRALFKRNPINRlgsgPdGAEEIKRHSFYVTIDW------------------------------------------------------------------------------------------------------------------------------------\n>tr|A0A5A9NQL4|A0A5A9NQL4_9TELE/544-706 [subseq from] Ribosomal protein S6 kinase OS=Triplophysa tibetana OX=1572043 GN=E1301_Tti002696 PE=3 SV=1\n-------------------------------------------------------------------------------------------------------------------------------------------------------------------------------------------------------------------------------------------------------------------------------------------------------------------------------------------------------------------------------------------------------------------------------------------------------------------------------------------------------------------------------------------------------------------------------------------------------------------HTITKTVEYLHAQGVVHRDLKPSNILYVDESGNpeSLRICDFGFAKQLRADNGLLMTP-----CYTANFVAPEVLKRQGYDEGCDIWSLGVLL-YTMLAGFTPFANGPEDTPeEILSRiGSGRFTLtggnwDAVSDAAkDLVSKMLHVDPHQRLTAKQVLKHPWIVQRD-------------------------------------------------------------------------------------------------------------------------------------\n>tr|A0A3Q2VT73|A0A3Q2VT73_HAPBU/176-311 [subseq from] Ribosomal protein S6 kinase OS=Haplochromis burtoni OX=8153 PE=3 SV=1\n-------------------------------------------------------------------------------------------------------------------------------------------------------------------------------------------------------------------------------------------------------------------------------------------------------------------------------------------------------------------------------------------------------------------------------------------------------------------------------------------------------------------------------------------------------------------------------------------------------------------AELALALDHLHSLGIIYRDLKPENILLDEEGH--IKITDFGLSKEAiDHDKRAY------SFCGTIEYMAPEVVNRRGHTQSADWWSFGVLMFEMLTGS-LPFQGKDRKETMALILKAKLGMPQFLsPEVQSLLRALFKRNPANR-----------------------------------------------------------------------------------------------------------------------------------------------------\n>tr|A0A3Q2VT73|A0A3Q2VT73_HAPBU/518-676 [subseq from] Ribosomal protein S6 kinase OS=Haplochromis burtoni OX=8153 PE=3 SV=1\n-----------------------------------------------------------------------------------------------------------------------------------------------------------------------------------------------------------------------------------------------------------------------------------------------------------------------------------------------------------------------------------------------------------------------------------------------------------------------------------------------------------------------------------------------------------------------------------------------------------------------KTVEYLHSQGVVHRDLKPSNIRYADDSGLpeCIRICDFGFAKQLRAENGLLMTP-----CYTATFMAPEVHQKQGYDAACDIWSLGILL-YTMIAGFSPFASSPEDTAEEILAQIgcGKFIItggnwELVSEAAkDIVVKMLHVDPHQRLTAPQVLRHPWIVERD-------------------------------------------------------------------------------------------------------------------------------------\n>tr|A0A5K3F6T1|A0A5K3F6T1_9CEST/160-264 [subseq from] Ribosomal protein S6 kinase OS=Mesocestoides corti OX=53468 PE=3 SV=1\n-----------------------------------------------------------------------------------------------------------------------------------------------------------------------------------------------------------------------------------------------------------------------------------------------------------------------------------------------------------------------------------------------------------------------------------------------------------------------------------------------------------------------------------------------------------------------------------------------------------------YLAEIAIALNHLHELGIVYRDLKPENILLTEEGHI--KLTDFGLSKEALSEEAGAKAYS---FCGTVEYMAPEVVSRRGHGPAADWWSFGVLMYEMLTGS-LPFRGETRKD---------------------------------------------------------------------------------------------------------------------------------------------------------------------------------------\n>tr|A0A5K3F6T1|A0A5K3F6T1_9CEST/526-678 [subseq from] Ribosomal protein S6 kinase OS=Mesocestoides corti OX=53468 PE=3 SV=1\n-------------------------------------------------------------------------------------------------------------------------------------------------------------------------------------------------------------------------------------------------------------------------------------------------------------------------------------------------------------------------------------------------------------------------------------------------------------------------------------------------------------------------------------------------------------------------------------------------------------------------IDTLHKQLVVHRDLKPSNILYADSTGSpeSICICDFGFAKQLRAENGLLMTP-----CYTAQFAAPEVLKMQGYHMACDIWSLGIL-LYAMLAGRVPFATGPSDAPEVILRRIELeppKLTEAswnsvSDEAKDLVLSMLNVDPKKRPTASEILQHPWI-----------------------------------------------------------------------------------------------------------------------------------------\n>tr|A0A672V1E0|A0A672V1E0_STRHB/161-264 [subseq from] Ribosomal protein S6 kinase OS=Strigops habroptila OX=2489341 GN=RPS6KA3 PE=3 SV=1\n-------------------------------------------------------------------------------------------------------------------------------------------------------------------------------------------------------------------------------------------------------------------------------------------------------------------------------------------------------------------------------------------------------------------------------------------------------------------------------------------------------------------------------------------------------------------------------------------------------------------AELALALDHLHSLGIIYRDLKPENILLDEEGH--IKLTDFGLSKES-IDHEKKA----YSFCGTVEYMAPEVVNRRGHTQSADWWSFGVLMFEMLTGTLPFQGKDRKETMT-------------------------------------------------------------------------------------------------------------------------------------------------------------------------------------\n>tr|A0A672V1E0|A0A672V1E0_STRHB/510-674 [subseq from] Ribosomal protein S6 kinase OS=Strigops habroptila OX=2489341 GN=RPS6KA3 PE=3 SV=1\n----------------------------------------------------------------------------------------------------------------------------------------------------------------------------------------------------------------------------------------------------------------------------------------------------------------------------------------------------------------------------------------------------------------------------------------------------------------------------------------------------------------------------------------------------------------------------------------------------------------------TKTVEYLHTQGVVHRDLKPSNILYVDESGnpESIRICDFGFAKQLRAENGLLMTP-----CYTANFVAPEVLKRQGYDAACDIWSLGVLLYTMLTG-YTPFAngpdDTPEEILARIGSGKfSLSggYWNTVSEtAKDLVSKMLHVDPHQRLTAAQVLSHPWIVHCDQLPQY--------------------------------------------------------------------------------------------------------------------------------\n>tr|A0A3B6PE31|A0A3B6PE31_WHEAT/45-251 [subseq from] Non-specific serine/threonine protein kinase OS=Triticum aestivum OX=4565 PE=3 SV=1\n-----------------------------------------------------------------------------------------------------------------------------------------------------------------------------------------------------------------------------------------------------------------------------------------------------------------------------------------------------------------------------------------------------------------------------------------------------------------------------------------GNGGfAVVYKGMLGKGMVAVKRLSERFdiKEIKFNEEVSCLLNVKHKNIVRFLGYCSDTQGIMMNYEGK-NVLADVR--QRLLCFEYLAKGSLDKYITGP----SCGLE-WRKR-------YLIIKGVCEGLYYLHVkQRIVHLDLKPANILLDDN--MAPKIADFGLSRRFDEK---QSRDFTSKLMGTLGYLAPEFLSGEI-TFKLDIYSLGVIIIEILTGKK-GYH---------------------------------------------------------------------------------------------------------------------------------------------------------------------------------------------\n>tr|A0A3B6PE31|A0A3B6PE31_WHEAT/433-702 [subseq from] Non-specific serine/threonine protein kinase OS=Triticum aestivum OX=4565 PE=3 SV=1\n------------------------------------------------------------------------------------------------------------------------------------------------------------------------------------------------------------------------------------------------------------------------------------------------------------------------------------------------------------------------------------------------------------------------------------------------------------------------------------------------------------------------------------------------------------------------------------------VLEYARGGELFNKisKGkFSEDVAWRYFHQLISAVGHCHSLGVYHGDLKPENLLLDEVDNL--KVSGFGLSAL--ADPKRQdGRLHTT--YGTPAYVAPEVLSGRdHDGAKADIWFCGVILL-ALVAGDLPFQDTTLTDMYTKISRGEYSCPCPLsAELEDLLSMILHQDPSARASVLRIKRSAWFRKHEARDKIYKDGdktSDLMESINtyRNQTSARLTNMNAFDIISLSSGYD--LSSLF-EEYGRC-EYKFTSMQPA-EIIFAKLSELaKQLKVEIKE-----------------------------------------------\n>tr|A0A6J2M2P5|A0A6J2M2P5_9CHIR/143-306 [subseq from] Ribosomal protein S6 kinase OS=Phyllostomus discolor OX=89673 GN=RPS6KA4 PE=3 SV=1\n-------------------------------------------------------------------------------------------------------------------------------------------------------------------------------------------------------------------------------------------------------------------------------------------------------------------------------------------------------------------------------------------------------------------------------------------------------------------------------------------------------------------------------------------------------------------------------------------------------------------GEIVLALEHLHQLGIIYRDLKLENVLLDSEGHI--VLTDFGLSKEFLTEEKERT----FSFCGTIEYMAPEIIRSKSgHGKAVDWWSLGILIFELLTGA-SPFTLEGERNTQAEVSRRILkcsppFPPRIGPVAQDLLQRLLCKDPKKRlgagPQgAQEVKSHPFFQGLDW------------------------------------------------------------------------------------------------------------------------------------\n>tr|A0A6J2M2P5|A0A6J2M2P5_9CHIR/506-659 [subseq from] Ribosomal protein S6 kinase OS=Phyllostomus discolor OX=89673 GN=RPS6KA4 PE=3 SV=1\n--------------------------------------------------------------------------------------------------------------------------------------------------------------------------------------------------------------------------------------------------------------------------------------------------------------------------------------------------------------------------------------------------------------------------------------------------------------------------------------------------------------------------------------------------------------------------------------------------------------ASQILRSLVSAVSFMHEeAGVVHRDLKPENILYADDTpGAPVKIIDFGFARLRPQSPAEPMQ--TP--CFTLQYAAPELLAQQGYDESCDLWSLGVILVP-FQGASGQGGQSQAaeimRKIREGRFSLDGEAWQNVsEEAKELVRGLLTVDPAKRLKLE-------------------------------------------------------------------------------------------------------------------------------------------------\n>tr|A0A2K6EZG6|A0A2K6EZG6_PROCO/144-306 [subseq from] Ribosomal protein S6 kinase OS=Propithecus coquereli OX=379532 GN=RPS6KA4 PE=3 SV=1\n--------------------------------------------------------------------------------------------------------------------------------------------------------------------------------------------------------------------------------------------------------------------------------------------------------------------------------------------------------------------------------------------------------------------------------------------------------------------------------------------------------------------------------------------------------------------------------------------------------------------EIVLALEHLHKLGIIYRDLKLENVLLDSEGH--VVLTDFGLSKEFLTEEKERT----FSFCGTIEYMAPEIIRSKAgHGKAVDWWSLGILLFELLTGA-SPFTLEGERNTQAEVSRRILkcsppFPPRIGPVAQDLLQRLLCKDPKKRlgagPQgAQEVKNHPFFQGLDW------------------------------------------------------------------------------------------------------------------------------------\n>tr|A0A2K6EZG6|A0A2K6EZG6_PROCO/477-609 [subseq from] Ribosomal protein S6 kinase OS=Propithecus coquereli OX=379532 GN=RPS6KA4 PE=3 SV=1\n----------------------------------------------------------------------------------------------------------------------------------------------------------------------------------------------------------------------------------------------------------------------------------------------------------------------------------------------------------------------------------------------------------------------------------------------------------------------------------------------------------------------------------------------------------------------------------LHTYLVLELLRGGELLEHIRKKRHFSEsEASQILRSLVSAVSFMHEeAGVVHRDLKPENILYADDTpGAPVKIIDFGFARLRPQSPGRPMQ--T--PCFTLQYAAPELLAQQGYDESCDLWSLGVILYMMLS-GQVPF----------------------------------------------------------------------------------------------------------------------------------------------------------------------------------------------\n>tr|A0A3B6PFF9|A0A3B6PFF9_WHEAT/93-300 [subseq from] Non-specific serine/threonine protein kinase OS=Triticum aestivum OX=4565 PE=3 SV=1\n-----------------------------------------------------------------------------------------------------------------------------------------------------------------------------------------------------------------------------------------------------------------------------------------------------------------------------------------------------------------------------------------------------------------------------------------------------------------------------------------GNGGfAVVYKGMLGKGMVAVKRLSERFdiKEIKFNEEVSCLLNVKHKNIVRFLGYCSDTQGIMMNYEGK-NVLADVR--QRLLCFEYLAKGSLDKYITGP----SCGLE-WRKR-------YLIIKGVCEGLYYLHVkQRIVHLDLKPANILLDDN--MAPKIADFGLSRRFDEK---QSRDFTSKLMGTLGYLAPEFLSGEI-TFKLDIYSLGVIIIEILTGKK-GYHD--------------------------------------------------------------------------------------------------------------------------------------------------------------------------------------------\n>tr|A0A3B6PFF9|A0A3B6PFF9_WHEAT/586-854 [subseq from] Non-specific serine/threonine protein kinase OS=Triticum aestivum OX=4565 PE=3 SV=1\n------------------------------------------------------------------------------------------------------------------------------------------------------------------------------------------------------------------------------------------------------------------------------------------------------------------------------------------------------------------------------------------------------------------------------------------------------------------------------------------------------------------------------------------------------------------------------------------VLEYARGGELFNKisKGkFSEDVAWRYFHQLISAVGHCHSLGVYHGDLKPENLLLDEVDNL--KVSGFGLSAL--ADPKRQdGRLHTT--YGTPAYVAPEVLSGRdHDGAKADIWFCGVILL-ALVAGDLPFQDTTLTDMYTKISRGEYSCPCPLsAELEDLLSMILHQDPSARASVLRIKRSAWFRKHEARDKIYKDGdktSDLMESINtyRNQTSARLTNMNAFDIISLSSGYD--LSSLF-EEYGRC-EYKFTSMQPA-EIIFAKLSELaKQLKVEIK------------------------------------------------\n>tr|A0A4W5RLL6|A0A4W5RLL6_9TELE/182-319 [subseq from] Ribosomal protein S6 kinase OS=Hucho hucho OX=62062 PE=3 SV=1\n-------------------------------------------------------------------------------------------------------------------------------------------------------------------------------------------------------------------------------------------------------------------------------------------------------------------------------------------------------------------------------------------------------------------------------------------------------------------------------------------------------------------------------------------------------------------------------------------------------------------AELALALDHLHGLGIIYRDLKPENILLDEQGH--IKLTDFGLSKES-ID----HENKAYSFCGTVEYMAPEVVNRRGHTLSADWWSYGVLMFEMLTGT-LPFQGKDRKETMTMILKAKLGMPQSLSqEAQSLLRNLFKRNPGNRLG---------------------------------------------------------------------------------------------------------------------------------------------------\n>tr|A0A4W5RLL6|A0A4W5RLL6_9TELE/498-661 [subseq from] Ribosomal protein S6 kinase OS=Hucho hucho OX=62062 PE=3 SV=1\n-------------------------------------------------------------------------------------------------------------------------------------------------------------------------------------------------------------------------------------------------------------------------------------------------------------------------------------------------------------------------------------------------------------------------------------------------------------------------------------------------------------------------------------------------------------------------------------------------------------------HTITKTVEYLHVQGVVHRDLKPSNILYVDESRnpESIRICDFGFAKQLRAENGLLMTP-----CYTANFVAPEVLKKQGYDAACDIWSLGVLLYTMLTG-FTPFANGPEDTpEEVLariGSGKfSLtggYWNSVSAEAKDLVSKMLHVDPHQRLTAAQVLRHSWIVHKDR------------------------------------------------------------------------------------------------------------------------------------\n>tr|A0A803V867|A0A803V867_FICAL/146-249 [subseq from] Ribosomal protein S6 kinase A3 OS=Ficedula albicollis OX=59894 GN=RPS6KA3 PE=4 SV=1\n-------------------------------------------------------------------------------------------------------------------------------------------------------------------------------------------------------------------------------------------------------------------------------------------------------------------------------------------------------------------------------------------------------------------------------------------------------------------------------------------------------------------------------------------------------------------------------------------------------------------AELALALDHLHSLGIIYRDLKPENILLDEEGH--IKLTDFGLSKES-IDHEKKA----YSFCGTVEYMAPEVVNRRGHTQSADWWSFGVLMFEMLTGTLPFQGKDRKETMT-------------------------------------------------------------------------------------------------------------------------------------------------------------------------------------\n>tr|A0A803V867|A0A803V867_FICAL/495-658 [subseq from] Ribosomal protein S6 kinase A3 OS=Ficedula albicollis OX=59894 GN=RPS6KA3 PE=4 SV=1\n----------------------------------------------------------------------------------------------------------------------------------------------------------------------------------------------------------------------------------------------------------------------------------------------------------------------------------------------------------------------------------------------------------------------------------------------------------------------------------------------------------------------------------------------------------------------------------------------------------------------TKTVEYLHAQGVVHRDLKPSNILYVDESGnpESIRICDFGFAKQLRAENGLLMTP-----CYTANFVAPEVLKRQGYDAACDIWSLGVLLYTMLTG-YTPFANGPDdtpEEIlARIGSGK--FSLsggywNTVsDTAKDLVSKMLHVDPHQRLTAAQVLSHPWIVHCDQLPQ---------------------------------------------------------------------------------------------------------------------------------\n>tr|A0A4W5RQI4|A0A4W5RQI4_9TELE/203-340 [subseq from] Ribosomal protein S6 kinase OS=Hucho hucho OX=62062 PE=3 SV=1\n-------------------------------------------------------------------------------------------------------------------------------------------------------------------------------------------------------------------------------------------------------------------------------------------------------------------------------------------------------------------------------------------------------------------------------------------------------------------------------------------------------------------------------------------------------------------------------------------------------------------AELALALDHLHGLGIIYRDLKPENILLDEQGH--IKLTDFGLSKES-ID----HENKAYSFCGTVEYMAPEVVNRRGHTLSADWWSYGVLMFEMLTGT-LPFQGKDRKETMTMILKAKLGMPQSLSqEAQSLLRNLFKRNPGNRLG---------------------------------------------------------------------------------------------------------------------------------------------------\n>tr|A0A4W5RQI4|A0A4W5RQI4_9TELE/540-703 [subseq from] Ribosomal protein S6 kinase OS=Hucho hucho OX=62062 PE=3 SV=1\n-------------------------------------------------------------------------------------------------------------------------------------------------------------------------------------------------------------------------------------------------------------------------------------------------------------------------------------------------------------------------------------------------------------------------------------------------------------------------------------------------------------------------------------------------------------------------------------------------------------------HTITKTVEYLHVQGVVHRDLKPSNILYVDESRnpESIRICDFGFAKQLRAENGLLMTP-----CYTANFVAPEVLKKQGYDAACDIWSLGVLLYTMLTG-FTPFANGPEDTpEEVLariGSGKfSLtggYWNSVSAEAKDLVSKMLHVDPHQRLTAAQVLRHSWIVHKDR------------------------------------------------------------------------------------------------------------------------------------\n>tr|A0A3M1T897|A0A3M1T897_9BACT/122-225 [subseq from] Non-specific serine/threonine protein kinase (Fragment) OS=Planctomycetes bacterium OX=2026780 GN=D6731_14660 PE=4 SV=1\n-------------------------------------------------------------------------------------------------------------------------------------------------------------------------------------------------------------------------------------------------------------------------------------------------------------------------------------------------------------------------------------------------------------------------------------------------------------------------------------------------------------------------------------------------------------------------------------------------------------------CELLDALQAAHDAGVVHRDVKPANVLIDREG--RARLTDFGLARA--DGRSHLTLAEVVLG--TPAYMSPEQARGLEAGPASDLYSTGAVLFQLLC-GRPPFT--AERPLALL-----------------------------------------------------------------------------------------------------------------------------------------------------------------------------------\n>tr|A0A3M1T897|A0A3M1T897_9BACT/407-516 [subseq from] Non-specific serine/threonine protein kinase (Fragment) OS=Planctomycetes bacterium OX=2026780 GN=D6731_14660 PE=4 SV=1\n----------------------------------------------------------------------------------------------------------------------------------------------------------------------------------------------------------------------------------------------------------------------------------------------------------------------------------------------------------------------------------------------------------------------------------------------------------------------------------------------------------------------------------------------------------------------------------------------------VRESGPlPSDAAGALLAQVLSGLEALHAAGLCHRDVKPHNVLVGRDG--RARLGDFGLAKETDA---ALSTGGTPAFAAPEQFPTPAgEDARERDGVAIDVYGAGATLYYLLTGR--------------------------------------------------------------------------------------------------------------------------------------------------------------------------------------------------\n>tr|A0A1S2ZFL4|A0A1S2ZFL4_ERIEU/144-306 [subseq from] Ribosomal protein S6 kinase OS=Erinaceus europaeus OX=9365 GN=RPS6KA4 PE=3 SV=1\n--------------------------------------------------------------------------------------------------------------------------------------------------------------------------------------------------------------------------------------------------------------------------------------------------------------------------------------------------------------------------------------------------------------------------------------------------------------------------------------------------------------------------------------------------------------------------------------------------------------------EVVLALEHLHKLGIIYRDLKLENVLLDAEGH--VVLTDFGLSKEFLTEEK----DRTFSFCGTIEYMAPEIIRSKSgHGKAVDWWSLGILLFELLTGA-SPFTLEGERNTQAEVSRRILkcsppFPPRIGPVAQDLLQRLLCKDPRKRlgagPQgAQEVKSHPFFQGLDW------------------------------------------------------------------------------------------------------------------------------------\n>tr|A0A1S2ZFL4|A0A1S2ZFL4_ERIEU/477-609 [subseq from] Ribosomal protein S6 kinase OS=Erinaceus europaeus OX=9365 GN=RPS6KA4 PE=3 SV=1\n----------------------------------------------------------------------------------------------------------------------------------------------------------------------------------------------------------------------------------------------------------------------------------------------------------------------------------------------------------------------------------------------------------------------------------------------------------------------------------------------------------------------------------------------------------------------------------LHTYLVLELLQGGELLEHIRKKRHFSEsEASQILRSLVSAVSFMHEeAGVVHRDLKPENILYADDTpGAPVKIIDFGFARLRPQSPAEPMQ--TP--CFTLQYAAPELLAQQGYDESCDLWSLGVILYMMLS-GQVPF----------------------------------------------------------------------------------------------------------------------------------------------------------------------------------------------\n>tr|A0A1S3RIJ9|A0A1S3RIJ9_SALSA/199-336 [subseq from] Ribosomal protein S6 kinase OS=Salmo salar OX=8030 GN=LOC106603065 PE=3 SV=1\n-------------------------------------------------------------------------------------------------------------------------------------------------------------------------------------------------------------------------------------------------------------------------------------------------------------------------------------------------------------------------------------------------------------------------------------------------------------------------------------------------------------------------------------------------------------------------------------------------------------------AELALALDHLHGLGIIYRDLKPENILLDEQGH--IKLTDFGLSKES-ID----HENKAYSFCGTVEYMAPEVVNRRGHTLSADWWSYGVLMFEMLTGT-LPFQGKDRKETMTMILKAKLGMPQSLSqEAQSLLRNLFKRNPGNRLG---------------------------------------------------------------------------------------------------------------------------------------------------\n>tr|A0A1S3RIJ9|A0A1S3RIJ9_SALSA/545-707 [subseq from] Ribosomal protein S6 kinase OS=Salmo salar OX=8030 GN=LOC106603065 PE=3 SV=1\n-------------------------------------------------------------------------------------------------------------------------------------------------------------------------------------------------------------------------------------------------------------------------------------------------------------------------------------------------------------------------------------------------------------------------------------------------------------------------------------------------------------------------------------------------------------------------------------------------------------------HTITKTVEYLHVQGVVHRDLKPSNILYVDESGnpESIRICDFGFAKQLRAENGLLMTP-----CYTANFVAPEVLKKQGYDAACDIWSLGVLLYTMLTG-FTPFANGPEDTpEEVLariGSGKfSLtggYWNSVSAEAKDLVSKMLHVDPHQRLTAAQVLRHSWIVHKD-------------------------------------------------------------------------------------------------------------------------------------\n>tr|A0A673WK99|A0A673WK99_SALTR/199-336 [subseq from] Ribosomal protein S6 kinase OS=Salmo trutta OX=8032 GN=RPS6KA3 PE=3 SV=1\n-------------------------------------------------------------------------------------------------------------------------------------------------------------------------------------------------------------------------------------------------------------------------------------------------------------------------------------------------------------------------------------------------------------------------------------------------------------------------------------------------------------------------------------------------------------------------------------------------------------------AELALALDHLHGLGIIYRDLKPENILLDEQGH--IKLTDFGLSKES-ID----HENKAYSFCGTVEYMAPEVVNRRGHTLSADWWSYGVLMFEMLTGT-LPFQGKDRKETMTMILKAKLGMPQSLSqEAQSLLRNLFKRNPGNRLG---------------------------------------------------------------------------------------------------------------------------------------------------\n>tr|A0A673WK99|A0A673WK99_SALTR/545-707 [subseq from] Ribosomal protein S6 kinase OS=Salmo trutta OX=8032 GN=RPS6KA3 PE=3 SV=1\n-------------------------------------------------------------------------------------------------------------------------------------------------------------------------------------------------------------------------------------------------------------------------------------------------------------------------------------------------------------------------------------------------------------------------------------------------------------------------------------------------------------------------------------------------------------------------------------------------------------------HTITKTVEYLHVQGVVHRDLKPSNILYVDESGnpESIRICDFGFAKQLRAENGLLMTP-----CYTANFVAPEVLKKQGYDAACDIWSLGVLLYTMLTG-FTPFANGPEDTpEEVLariGSGKfSLtggYWNSVSAEAKDLVSKMLHVDPHQRLTAAQVLRHSWIVHKD-------------------------------------------------------------------------------------------------------------------------------------\n>tr|A0A3B5R1Q3|A0A3B5R1Q3_XIPMA/168-332 [subseq from] Ribosomal protein S6 kinase OS=Xiphophorus maculatus OX=8083 PE=3 SV=1\n------------------------------------------------------------------------------------------------------------------------------------------------------------------------------------------------------------------------------------------------------------------------------------------------------------------------------------------------------------------------------------------------------------------------------------------------------------------------------------------------------------------------------------------------------------------------------------------------------------------LAELALGLDHLHSLGIIYRDLKPENILLDEEGH--IKLTDFGLCKEA-IDHEKKA----YSFCGTVEYMAPEVVNRQGHIHSADWWSFGVLMFEMLTGSLPFQGKDRKETMNLILKA-RLGMPQFLsAEAQSLLRALFKRNPANRlgsgaDGAEEIKRHGFFSTIDWNKLFRR------------------------------------------------------------------------------------------------------------------------------\n>tr|A0A3B5R1Q3|A0A3B5R1Q3_XIPMA/516-676 [subseq from] Ribosomal protein S6 kinase OS=Xiphophorus maculatus OX=8083 PE=3 SV=1\n-------------------------------------------------------------------------------------------------------------------------------------------------------------------------------------------------------------------------------------------------------------------------------------------------------------------------------------------------------------------------------------------------------------------------------------------------------------------------------------------------------------------------------------------------------------------------------------------------------------------HTITKTVEYLHSQGVVHRDLKPSNILYVDESGnpESIRICDFGFAKQLRANNGLLMTP-----CYTANFVAPEVLKRQGYDEGCDIWSLGVL-LYTMLAGFTPFANGPEDTPNEILGRigSGHFSLaggnwNTVSDAaKDLVSKMLHVDPHQRLTAKQVLRHPWIVQ---------------------------------------------------------------------------------------------------------------------------------------\n>tr|A0A160EPW9|A0A160EPW9_9VIRU/878-1036 [subseq from] Putative serine/threonine protein kinase receptor OS=Powai lake megavirus OX=1842663 PE=4 SV=1\n------------------------------------------------------------------------------------------------------------------------------------------------------------------------------------------------------------------------------------------------------------------------------------------------------------------------------------------------------------------------------------------------------------------------------------------------------------------------------------------------------------------------------------------------------------------------------------------------------------ALKLKIAYQASKGMHFLHSSGIVHRDLKSLNLLL--DSKWNVKVSDFGLTKF-KSDMDK-AKSDKQL-NCSIHWTAPEILNDSSNIDyiLADVYSFGIILWELFTRSKPYLGMSPAaIAVAVIRDNIRPtIsseLLES-PEYLDLISNCWHTDPIIRPTFLEIMT---------------------------------------------------------------------------------------------------------------------------------------------\n>tr|A0A160EPW9|A0A160EPW9_9VIRU/1447-1594 [subseq from] Putative serine/threonine protein kinase receptor OS=Powai lake megavirus OX=1842663 PE=4 SV=1\n---------------------------------------------------------------------------------------------------------------------------------------------------------------------------------------------------------------------------------------------------------------------------------------------------------------------------------------------------------------------------------------------------------------------------------------------------------------------------------------------------------------------------------------------------------------------------------------------------------------LEMLNGIAQGINYLHtsDPVIIHRDIKPSNLLVDENY--VIKITDFGFATV-KQENTRMT------HCGTPCWTAPEILRGEKYDEKVDIYSFGIVMWEMLTSRKPYDGCNFMQvSLDVLDGIRPQIPNDCPTEYKKLMKKCWDTDSTKRPSAQDII----------------------------------------------------------------------------------------------------------------------------------------------\n>tr|A0A672V1F8|A0A672V1F8_STRHB/167-270 [subseq from] Ribosomal protein S6 kinase OS=Strigops habroptila OX=2489341 GN=RPS6KA3 PE=3 SV=1\n-------------------------------------------------------------------------------------------------------------------------------------------------------------------------------------------------------------------------------------------------------------------------------------------------------------------------------------------------------------------------------------------------------------------------------------------------------------------------------------------------------------------------------------------------------------------------------------------------------------------AELALALDHLHSLGIIYRDLKPENILLDEEGH--IKLTDFGLSKES-IDHEKKA----YSFCGTVEYMAPEVVNRRGHTQSADWWSFGVLMFEMLTGTLPFQGKDRKETMT-------------------------------------------------------------------------------------------------------------------------------------------------------------------------------------\n>tr|A0A672V1F8|A0A672V1F8_STRHB/516-680 [subseq from] Ribosomal protein S6 kinase OS=Strigops habroptila OX=2489341 GN=RPS6KA3 PE=3 SV=1\n----------------------------------------------------------------------------------------------------------------------------------------------------------------------------------------------------------------------------------------------------------------------------------------------------------------------------------------------------------------------------------------------------------------------------------------------------------------------------------------------------------------------------------------------------------------------------------------------------------------------TKTVEYLHTQGVVHRDLKPSNILYVDESGnpESIRICDFGFAKQLRAENGLLMTP-----CYTANFVAPEVLKRQGYDAACDIWSLGVLLYTMLTG-YTPFAngpdDTPEEILARIGSGKfSLSggYWNTVSEtAKDLVSKMLHVDPHQRLTAAQVLSHPWIVHCDQLPQY--------------------------------------------------------------------------------------------------------------------------------\n>tr|A0A7W0WUZ9|A0A7W0WUZ9_9DELT/45-174 [subseq from] Non-specific serine/threonine protein kinase OS=Deltaproteobacteria bacterium OX=2026735 GN=H0T65_12645 PE=4 SV=1\n--------------------------------------------------------------------------------------------------------------------------------------------------------------------------------------------------------------------------------------------------------------------------------------------------------------------------------------------------------------------------------------------------------------------------------------------------------------------------------------------------------------------------------------------------------------------------------------------------------------------------GEAHALGIVHRDIKPSNLFVARGDRLV--VLDFGLAKLIDL-ASSVTHDGVV--LGSPRYMAPEQIRGARDVGpRADLWSLGATLYHLVTGR-PPFpGTTIESVFSEILDG----PIPALPDGplAHVISRALARDPALR-----------------------------------------------------------------------------------------------------------------------------------------------------\n>tr|A0A7W0WUZ9|A0A7W0WUZ9_9DELT/284-393 [subseq from] Non-specific serine/threonine protein kinase OS=Deltaproteobacteria bacterium OX=2026735 GN=H0T65_12645 PE=4 SV=1\n------------------------------------------------------------------------------------------------------------------------------------------------------------------------------------------------------------------------------------------------------------------------------------------------------------------------------------------------------------------------------------------------------------------------------------------------------------------------------------------------------------------------------------------------------------------------------------------------------QRGAMLPArLARVATQVCKALEEAHARGIVHRDITPSNILLVDYAgdADFVKLLDFGVA----ADSEAPNLTFTGQTLGTPRYMAPEQVLGERVDGRADLYALGLVMAEALTGT--------------------------------------------------------------------------------------------------------------------------------------------------------------------------------------------------\n>tr|A0A425C7W5|A0A425C7W5_9STRA/112-214 [subseq from] Uncharacterized protein OS=Peronospora effusa OX=542832 GN=DD237_002955 PE=4 SV=1\n------------------------------------------------------------------------------------------------------------------------------------------------------------------------------------------------------------------------------------------------------------------------------------------------------------------------------------------------------------------------------------------------------------------------------------------------------------------------------------------------------------------------------------------------------------------------------------------------------------------LKMLLLGVQELHSRGILHRDLKPNNLLLSKT-QHCAKITDLGMATRIEKtseeeeeETEAAFEKkkpKRSVQVVTRAYRAPEIFFgEERYGVEVDMWSVGCIFA--------------------------------------------------------------------------------------------------------------------------------------------------------------------------------------------------------\n>tr|A0A425C7W5|A0A425C7W5_9STRA/1013-1173 [subseq from] Uncharacterized protein OS=Peronospora effusa OX=542832 GN=DD237_002955 PE=4 SV=1\n------------------------------------------------------------------------------------------------------------------------------------------------------------------------------------------------------------------------------------------------------------------------------------------------------------------------------------------------------------------------------------------------------------------------------------------------------------------------------------------------------------------------------------------------------------------------------------------------------------------VVQVVAKVLHyCHSKGVTHRDLKPENLLYTdKTANSTIKIADFGFAKLVTSEETNL---LT--MCGTRGYYAPEIVRNLPYDSKCDVWSLGVITYILLCGFPPFHDENRAEEMrKIVNGEfafDSLYFHGVSQEAKDFICKMLVVQPLKRLTAQEVLHHS--WFNDIK-----------------------------------------------------------------------------------------------------------------------------------\n>tr|A0A1U7QXD0|A0A1U7QXD0_MESAU/166-323 [subseq from] Ribosomal protein S6 kinase OS=Mesocricetus auratus OX=10036 GN=Rps6ka2 PE=3 SV=1\n-------------------------------------------------------------------------------------------------------------------------------------------------------------------------------------------------------------------------------------------------------------------------------------------------------------------------------------------------------------------------------------------------------------------------------------------------------------------------------------------------------------------------------------------------------------------------------------------------------------------AELALALDHLHGLGIIYRDLKPENILLDEEGH--IKITDFGLSKEAiDHDKRAY------SFCGTIEYMAPEVVNRRGHTQSADWWSFGVLMFEMLTGS-LPFQGKDRKETMALILKAKLGMPQFLSvEAQSLLRALFKRNPCNRLGAgidgvEEIKRHPFFVTIDW------------------------------------------------------------------------------------------------------------------------------------\n>tr|A0A1U7QXD0|A0A1U7QXD0_MESAU/520-675 [subseq from] Ribosomal protein S6 kinase OS=Mesocricetus auratus OX=10036 GN=Rps6ka2 PE=3 SV=1\n-------------------------------------------------------------------------------------------------------------------------------------------------------------------------------------------------------------------------------------------------------------------------------------------------------------------------------------------------------------------------------------------------------------------------------------------------------------------------------------------------------------------------------------------------------------------------------------------------------------------------MDYLHSQGVVHRDLKPSNILYMDESGnpESIRICDFGFAKQLRAENGLLMTP-----CYTANFVAPEVLKRQGYDAACDVWSLGILL-YTMLAGFTPFAngpdDTPEEILARIGSGKYALSggnWDSISDAAkDVVSRMLHVDPQQRLTAAQVLKHPWIVNR--------------------------------------------------------------------------------------------------------------------------------------\n>tr|A0A7K9PSY7|A0A7K9PSY7_9CORV/93-256 [subseq from] Non-specific serine/threonine protein kinase (Fragment) OS=Pachycephala philippinensis OX=449367 GN=Rps6ka PE=3 SV=1\n------------------------------------------------------------------------------------------------------------------------------------------------------------------------------------------------------------------------------------------------------------------------------------------------------------------------------------------------------------------------------------------------------------------------------------------------------------------------------------------------------------------------------------------------------------------------------------------------------------------LAELALGLDHLHSLGIIYRDLKPENILLDEEGH--IKLTDFGLSKEA-IDHEKKAY----SFCGTVEYMAPEVVNRQGHSHSADWWSYGVLMFEMLTGAL-PFQGKDRKETMTLILKAKLGMPQFLsTEAQSLLRALFKRNPANRlgsgPdGAEEIKRHPFYSTIDWNKLYR-------------------------------------------------------------------------------------------------------------------------------\n>tr|A0A7K9PSY7|A0A7K9PSY7_9CORV/445-604 [subseq from] Non-specific serine/threonine protein kinase (Fragment) OS=Pachycephala philippinensis OX=449367 GN=Rps6ka PE=3 SV=1\n-----------------------------------------------------------------------------------------------------------------------------------------------------------------------------------------------------------------------------------------------------------------------------------------------------------------------------------------------------------------------------------------------------------------------------------------------------------------------------------------------------------------------------------------------------------------------------------------------------------------------KTVEYLHSQGVVHRDLKPSNILYVDKSGnpESIRICDFGFAKQLRAENGLLMTP-----CYTANFVAPEVLKRQGYDEGCDIWSLGVLLALSSLPSCTPFAngpsDTPEEILTRIGGGK--FSIsggnwDTISDmAKDLVSKMLHVDPHQRLTAKQVLQHPWITQKD-------------------------------------------------------------------------------------------------------------------------------------\n>tr|A0A6A3RFE7|A0A6A3RFE7_9STRA/744-851 [subseq from] Uncharacterized protein OS=Phytophthora fragariae OX=53985 GN=PF001_g16539 PE=4 SV=1\n------------------------------------------------------------------------------------------------------------------------------------------------------------------------------------------------------------------------------------------------------------------------------------------------------------------------------------------------------------------------------------------------------------------------------------------------------------------------------------------------------------------------------------------------------------------------------------------------------ASSAGKPTTWKYLHGAALGLEYLHERGIVHGDLRCSNILIGADS--VAKLSNFALSDPMKRPTSS-----TSPLIGSSRWQAPEVLRGEMSSKESDVYSLGLSILEAVTG-MIPWG---------------------------------------------------------------------------------------------------------------------------------------------------------------------------------------------\n>tr|A0A6A3RFE7|A0A6A3RFE7_9STRA/1258-1350 [subseq from] Uncharacterized protein OS=Phytophthora fragariae OX=53985 GN=PF001_g16539 PE=4 SV=1\n--------------------------------------------------------------------------------------------------------------------------------------------------------------------------------------------------------------------------------------------------------------------------------------------------------------------------------------------------------------------------------------------------------------------------------------------------------------------------------------------------------------------------------------------------------------------------------------------------------QHPDELWSKL-HETALGVQYLHARGVVHGDLKGNNIVV--GSDMKAKVTDFGLSSVA-------SEEDKTLVSGAWNWVAPELLdTNERLTFASDVYSLGMCI---------------------------------------------------------------------------------------------------------------------------------------------------------------------------------------------------------\n>tr|A0A0K0ETV1|A0A0K0ETV1_STRVS/235-371 [subseq from] Ribosomal protein S6 kinase OS=Strongyloides venezuelensis OX=75913 PE=3 SV=1\n------------------------------------------------------------------------------------------------------------------------------------------------------------------------------------------------------------------------------------------------------------------------------------------------------------------------------------------------------------------------------------------------------------------------------------------------------------------------------------------------------------------------------------------------------------------------------------------------------------------LAELVLALEHLHSLGIVYRDLKPENVLLDSDGH--INVTDFGLCKESIYeDSKAYS------FCGTVEYMSPEVVNRRGHTTVADWWSLGVLMYEMLTGHLPFQGENRRETMSqILNAKLTMPPL-LSPEAQNLLRCLFKRNPTRR-----------------------------------------------------------------------------------------------------------------------------------------------------\n>tr|A0A0K0ETV1|A0A0K0ETV1_STRVS/608-763 [subseq from] Ribosomal protein S6 kinase OS=Strongyloides venezuelensis OX=75913 PE=3 SV=1\n---------------------------------------------------------------------------------------------------------------------------------------------------------------------------------------------------------------------------------------------------------------------------------------------------------------------------------------------------------------------------------------------------------------------------------------------------------------------------------------------------------------------------------------------------------------------------------------------------------------------LSTALVYLHNNQIAHRDLKPSNILFASEDmnPESIRIIDFGFAKQLRADNGLLMTP-----CYTAQFVAPEVLKKQGYDMSCDVWSLGVLMY-SILSGEAPFSMDPnDGPSAILEKVgEGIFNMsggnwKNVTEiAKDLIKRMLHVDPSKRITAKQILLHPW------------------------------------------------------------------------------------------------------------------------------------------\n>tr|A0A091DQ83|A0A091DQ83_FUKDA/193-328 [subseq from] Eukaryotic translation initiation factor 4C OS=Fukomys damarensis OX=885580 GN=H920_13638 PE=3 SV=1\n-------------------------------------------------------------------------------------------------------------------------------------------------------------------------------------------------------------------------------------------------------------------------------------------------------------------------------------------------------------------------------------------------------------------------------------------------------------------------------------------------------------------------------------------------------------------------------------------------------------------AELALALDHLHSLGIIYRDLKPENILLDEEGH--IKLTDFGLSKES-IDHEKKA----YSFCGTVEYMAPEVVNRRGHTQSADWWSFGVLMFEMLTGTLPFQGKDRKETMTMI-LKAKLGMPQFLsPEAQSLLRMLFKRNPANR-----------------------------------------------------------------------------------------------------------------------------------------------------\n>tr|A0A091DQ83|A0A091DQ83_FUKDA/542-701 [subseq from] Eukaryotic translation initiation factor 4C OS=Fukomys damarensis OX=885580 GN=H920_13638 PE=3 SV=1\n----------------------------------------------------------------------------------------------------------------------------------------------------------------------------------------------------------------------------------------------------------------------------------------------------------------------------------------------------------------------------------------------------------------------------------------------------------------------------------------------------------------------------------------------------------------------------------------------------------------------TKTVEYLHAQGVVHRDLKPSNILYVDESGnpESIRICDFGFAKQLRAENGLLMTP-----CYTANFVAPEVLKRQGYDAACDIWSLGVLLYTMLTG-YTPFAngpdDTPEEILARIGSGKfSLSggYWNSVSDtAKDLVSKMLHVDPHQRLTAALVLRHPWIVHWD-------------------------------------------------------------------------------------------------------------------------------------\n>tr|A0A1S3BAY9|A0A1S3BAY9_CUCME/426-519 [subseq from] uncharacterized protein LOC103487712 OS=Cucumis melo OX=3656 GN=LOC103487712 PE=4 SV=1\n---------------------------------------------------------------------------------------------------------------------------------------------------------------------------------------------------------------------------------------------------------------------------------------------------------------------------------------------------------------------------------------------------------------------------------------------------------------------------------------------------------------------------------------------------------------------------------------------------------------------TVEGLAYLHEnskTKIIHRDIKASNILL--DSKLRAKIADFGLARSFEEDESHI---STAI-AGTLGYMAPEYLAHGQLTEKADVYSFGVVLLETVTGIQ-------------------------------------------------------------------------------------------------------------------------------------------------------------------------------------------------\n>tr|A0A1S3BAY9|A0A1S3BAY9_CUCME/1109-1204 [subseq from] uncharacterized protein LOC103487712 OS=Cucumis melo OX=3656 GN=LOC103487712 PE=4 SV=1\n-------------------------------------------------------------------------------------------------------------------------------------------------------------------------------------------------------------------------------------------------------------------------------------------------------------------------------------------------------------------------------------------------------------------------------------------------------------------------------------------------------------------------------------------------------------------------------------------------------------------TGTVEGLIYLHEnpkFKIIHRDIKASNILLD--LKYQAKIADFGLARSFQESKSHI---STAV-AGTLGYMAPEYLAYGQLSEKADVYSFGVLLLEIVTGLQ-------------------------------------------------------------------------------------------------------------------------------------------------------------------------------------------------\n>tr|A0A668V8L9|A0A668V8L9_OREAU/153-289 [subseq from] Ribosomal protein S6 kinase OS=Oreochromis aureus OX=47969 PE=3 SV=1\n-------------------------------------------------------------------------------------------------------------------------------------------------------------------------------------------------------------------------------------------------------------------------------------------------------------------------------------------------------------------------------------------------------------------------------------------------------------------------------------------------------------------------------------------------------------------------------------------------------------------AELALALDHLHSLGIIYRDLKPENILLDEEGH--IKITDFGLSKEAiDHDKRAY------SFCGTIEYMAPEVVNRRGHTQSADWWSFGVLMFEMLTGS-LPFQGKDRKETMALILKAKLGMPQFLsPEVQSLLRALFKRNPTNRL----------------------------------------------------------------------------------------------------------------------------------------------------\n>tr|A0A668V8L9|A0A668V8L9_OREAU/510-666 [subseq from] Ribosomal protein S6 kinase OS=Oreochromis aureus OX=47969 PE=3 SV=1\n-------------------------------------------------------------------------------------------------------------------------------------------------------------------------------------------------------------------------------------------------------------------------------------------------------------------------------------------------------------------------------------------------------------------------------------------------------------------------------------------------------------------------------------------------------------------------------------------------------------------------VEYLHSQGVVHRDLKPSNIRYADDSGLpeCIRICDFGFAKQLRAENGLLMTP-----CYTATFMAPEVHQKQGYDAACDIWSLGILL-YTMIAGFSPFASSPEDTAEEILAQIgcGKFIITGgnwdlVSEAAkDIVVKMLHVDPHQRLTAPQVLRHPWIVERD-------------------------------------------------------------------------------------------------------------------------------------\n>tr|F1PV71|F1PV71_CANLF/179-341 [subseq from] Ribosomal protein S6 kinase OS=Canis lupus familiaris OX=9615 GN=RPS6KA6 PE=3 SV=3\n-------------------------------------------------------------------------------------------------------------------------------------------------------------------------------------------------------------------------------------------------------------------------------------------------------------------------------------------------------------------------------------------------------------------------------------------------------------------------------------------------------------------------------------------------------------------------------------------------------------------AELALALDHLHQLGIVYRDLKPENILLDEIGH--IKLTDFGLSKES-VDQEKKA----YSFCGTVEYMAPEVVNRRGHSQSADWWSYGVLMFEMLTGTLPFQGKDRNETMNMILKAK-LGMPQFLsAEAQSLLRMLFKRNPANRlgSeGVEEIKRHLFFANVDWNRLYRRE-----------------------------------------------------------------------------------------------------------------------------\n>tr|F1PV71|F1PV71_CANLF/529-701 [subseq from] Ribosomal protein S6 kinase OS=Canis lupus familiaris OX=9615 GN=RPS6KA6 PE=3 SV=3\n------------------------------------------------------------------------------------------------------------------------------------------------------------------------------------------------------------------------------------------------------------------------------------------------------------------------------------------------------------------------------------------------------------------------------------------------------------------------------------------------------------------------------------------------------------------------------------------------------------------------TIDYLHCQGVVHRDLKPSNILYMDESANAdsIRICDFGFAKQLRGENGLLLTP-----CYTANFVAPEVLMQQGYDAACDIWSLG-VIFYTMLAGYTPFanGPNDTPEEILLHIGNGKFSLsggnwDNISDgAKDLLSHMLHMDPHQRYTTEQVLKHSWITHRDQL---LNDQPNRNDMSHV-------------------------------------------------------------------------------------------------------------------\n>tr|A0A3Q7XEX4|A0A3Q7XEX4_URSAR/360-442 [subseq from] LOW QUALITY PROTEIN: 2-5A-dependent ribonuclease OS=Ursus arctos horribilis OX=116960 GN=RNASEL PE=4 SV=1\n------------------------------------------------------------------------------------------------------------------------------------------------------------------------------------------------------------------------------------------------------------------------------------------------------------------------------------------------------------------------------------------------------------------------------------------------------------------------------KIFIDEEyKIADTSEGGIYL-GFYEGQEVAVKRFYEGS-TRGQQEVSCLQSSRANSDLVTFYGSESHKGCLYVCLALCERTLEEH-----------------------------------------------------------------------------------------------------------------------------------------------------------------------------------------------------------------------------------------------------------------------------------------------------------------------------------------------------\n>tr|A0A3Q7XEX4|A0A3Q7XEX4_URSAR/518-706 [subseq from] LOW QUALITY PROTEIN: 2-5A-dependent ribonuclease OS=Ursus arctos horribilis OX=116960 GN=RNASEL PE=4 SV=1\n-----------------------------------------------------------------------------------------------------------------------------------------------------------------------------------------------------------------------------------------------------------------------------------------------------------------------------------------------------------------------------------------------------------------------------------------------------------------------------------------------------------------------------------------------------------------------------------------------------------------------------------------------------------------------------------------------------DLQALGRLVLYVVRKGAFPFETL-----KTK-SNEEVIELSPDEETRDLIRELFNPGDNVQGHLSGLLGHPFFWSWENRYRTLRDVGNESDIKRRLEESRIVQLLQPEKSEcsRSFTWWTSKMDKYVMDEMNKFYRNKkhiyTDSLSDLLKFIRNLGEHINEEK--NKEMRSRIGEPFQ-YLQSTFPDLVMYVYKKLR------------------\n>tr|A0A836CNT5|A0A836CNT5_SHEEP/175-310 [subseq from] Uncharacterized protein OS=Ovis aries OX=9940 GN=JEQ12_019736 PE=4 SV=1\n-------------------------------------------------------------------------------------------------------------------------------------------------------------------------------------------------------------------------------------------------------------------------------------------------------------------------------------------------------------------------------------------------------------------------------------------------------------------------------------------------------------------------------------------------------------------------------------------------------------------AELALALDHLHSLGIIYRDLKPENILLDEEGH--IKLTDFGLSKES-IDHEKKA----YSFCGTVEYMAPEVVNRRGHTQSADWWSFGVLMFEMLTGTLPFQGKDRKETMTMI-LKAKLGMPQFLsPEAQSLLRMLFKRNPANR-----------------------------------------------------------------------------------------------------------------------------------------------------\n>tr|A0A836CNT5|A0A836CNT5_SHEEP/524-683 [subseq from] Uncharacterized protein OS=Ovis aries OX=9940 GN=JEQ12_019736 PE=4 SV=1\n----------------------------------------------------------------------------------------------------------------------------------------------------------------------------------------------------------------------------------------------------------------------------------------------------------------------------------------------------------------------------------------------------------------------------------------------------------------------------------------------------------------------------------------------------------------------------------------------------------------------TKTVEYLHAQGVVHRDLKPSNILYVDESGnpESIRICDFGFAKQLRAENGLLMTP-----CYTANFVAPEVLKRQGYDAACDIWSLGVLLYTMLTG-YTPFAngpdDTPEEILARIGSGKfSLSggYWNSVSDtAKDLVSKMLHVDPHQRLTAALVLRHPWIVHWD-------------------------------------------------------------------------------------------------------------------------------------\n>tr|A0A384CX30|A0A384CX30_URSMA/360-441 [subseq from] 2-5A-dependent ribonuclease OS=Ursus maritimus OX=29073 GN=RNASEL PE=4 SV=1\n------------------------------------------------------------------------------------------------------------------------------------------------------------------------------------------------------------------------------------------------------------------------------------------------------------------------------------------------------------------------------------------------------------------------------------------------------------------------------KIFIDEEyKIADTSEGGIYL-GFYEGQEVAVKRFYEGS-TRGQQEVSCLQSSRANSDLVTFYGSESHKGCLYVCLALCERTLEE------------------------------------------------------------------------------------------------------------------------------------------------------------------------------------------------------------------------------------------------------------------------------------------------------------------------------------------------------\n>tr|A0A384CX30|A0A384CX30_URSMA/517-706 [subseq from] 2-5A-dependent ribonuclease OS=Ursus maritimus OX=29073 GN=RNASEL PE=4 SV=1\n------------------------------------------------------------------------------------------------------------------------------------------------------------------------------------------------------------------------------------------------------------------------------------------------------------------------------------------------------------------------------------------------------------------------------------------------------------------------------------------------------------------------------
```
