## Supplemental Data 2 for "IRE1 Regulates TOR Signaling via RIDD of *RAPTOR1b* to Coordinate Growth and Stress Adaptation": fullmut_data.json (part 39 of 71)

```
----------------------------------------------------------------------------------------------------------------------------------------------------------------------RDLQALGRLVLYVVRKGAFPFETL-----KTK-SNEEVIELSPDEETRDLIRELFNPGDNVQGHLSGLLGHPFFWSWENRYRTLRDVGNESDIKRRLEESRIVQLLQPEKSEcsRSFTWWTSKMDKYVMDEMNKFYRNKkhiyTDSLSDLLKFIRNLGEHINEEK--NKEMRSRIGEPFQ-YLQSTFPDLVMYVYKKLR------------------\n>tr|A0A2K6B982|A0A2K6B982_MACNE/174-328 [subseq from] Non-specific serine/threonine protein kinase OS=Macaca nemestrina OX=9545 GN=RPS6KA2 PE=4 SV=1\n-------------------------------------------------------------------------------------------------------------------------------------------------------------------------------------------------------------------------------------------------------------------------------------------------------------------------------------------------------------------------------------------------------------------------------------------------------------------------------------------------------------------------------------------------------------------------------------------------------------------AELALALDHLHGLGIIYRDLKPENILLDEEGH--IKITDFGLSKEAiDHDKRAY------SFCGTIEYMAPEVVNRRGHTQSADWWSFGVLMFEMLTGS-LPFQGKDRKETMALILKAKLGMPQFLSgEAQSLLRALFKRNPCNRLGAgidgvEEIKRHPFFVT---------------------------------------------------------------------------------------------------------------------------------------\n>tr|A0A2K6B982|A0A2K6B982_MACNE/490-648 [subseq from] Non-specific serine/threonine protein kinase OS=Macaca nemestrina OX=9545 GN=RPS6KA2 PE=4 SV=1\n----------------------------------------------------------------------------------------------------------------------------------------------------------------------------------------------------------------------------------------------------------------------------------------------------------------------------------------------------------------------------------------------------------------------------------------------------------------------------------------------------------------------------------------------------------------------------------------------------------------------TKTMDYLHSQGVVHRDLKPSNILYRDESGspESIRVCDFGFAKQLRAGNGLLMTP-----CYTANFVAPEVLKRQGYDAACDIWSLGILL-YTMLAGFTPFAngpdDTPEEILARIGSGKYALSggnWDSISDAAkDVVSKMLHVDPHQRLTAMQVLKHPWVVNR--------------------------------------------------------------------------------------------------------------------------------------\n>tr|A0A3P9Q4X4|A0A3P9Q4X4_POERE/146-309 [subseq from] Non-specific serine/threonine protein kinase OS=Poecilia reticulata OX=8081 PE=3 SV=1\n------------------------------------------------------------------------------------------------------------------------------------------------------------------------------------------------------------------------------------------------------------------------------------------------------------------------------------------------------------------------------------------------------------------------------------------------------------------------------------------------------------------------------------------------------------------------------------------------------------------LAELALGLDHLHSLGIIYRDLKPENILLDEEGH--IKLTDFGLCKEA-IDHEKKA----YSFCGTVEYMAPEVVNRQGHIHSADWWSFGVLMFEMLTGSLPFQGKDRKETMSLI-LKARLGMPQFLsAEAQSLLRALFKRNPANRlgsgaDGAEEIKRHGFFSTIDWNKLFR-------------------------------------------------------------------------------------------------------------------------------\n>tr|A0A3P9Q4X4|A0A3P9Q4X4_POERE/495-656 [subseq from] Non-specific serine/threonine protein kinase OS=Poecilia reticulata OX=8081 PE=3 SV=1\n-------------------------------------------------------------------------------------------------------------------------------------------------------------------------------------------------------------------------------------------------------------------------------------------------------------------------------------------------------------------------------------------------------------------------------------------------------------------------------------------------------------------------------------------------------------------------------------------------------------------HTITKTVEYLHSQGVVHRDLKPSNILYVDESGnpESIRICDFGFAKQLRANNGLLMTP-----CYTANFVAPEVLKRQGYDEGCDIWSLGVL-LYTMLAGFTPFANGPEDTPNEILSRigSGHFrLVggnwDTVSDAAkDLVSKMLHVDPHQRLTAKQVLRHPWIVQR--------------------------------------------------------------------------------------------------------------------------------------\n>tr|A0A3Q3JRP5|A0A3Q3JRP5_MONAL/186-321 [subseq from] Ribosomal protein S6 kinase OS=Monopterus albus OX=43700 PE=3 SV=1\n------------------------------------------------------------------------------------------------------------------------------------------------------------------------------------------------------------------------------------------------------------------------------------------------------------------------------------------------------------------------------------------------------------------------------------------------------------------------------------------------------------------------------------------------------------------------------------------------------------------LAELALGLDHLHSLGIIYRDLKPENILLDEVGH--IKLTDFGLCKEA-IDHEKKA----YSFCGTVEYMAPEVVNRQGHIHSADWWSFGVLMFEMLTGALPFQGKDRKETMNLILKA-RLGMPQFLsAEAQSLLRALFKRNPAN------------------------------------------------------------------------------------------------------------------------------------------------------\n>tr|A0A3Q3JRP5|A0A3Q3JRP5_MONAL/535-696 [subseq from] Ribosomal protein S6 kinase OS=Monopterus albus OX=43700 PE=3 SV=1\n-------------------------------------------------------------------------------------------------------------------------------------------------------------------------------------------------------------------------------------------------------------------------------------------------------------------------------------------------------------------------------------------------------------------------------------------------------------------------------------------------------------------------------------------------------------------------------------------------------------------HTITKTVEYLHSQGVVHRDLKPSNILYVDESGnpESIRICDFGFAKQLRANNGLLMTP-----CYTANFVAPEVLKRQGYDEGCDIWSLGVLL-YTMLAGFTPFANGPEDTPNeILNRIgNGHFSLtggnwDTVSDAAkDLVSKMLHVDPHQRLTAKQVLRHPWIVQR--------------------------------------------------------------------------------------------------------------------------------------\n>tr|A0A212DGP8|A0A212DGP8_CEREH/152-314 [subseq from] RPS6KA4 (Fragment) OS=Cervus elaphus hippelaphus OX=46360 GN=Celaphus_00013323 PE=3 SV=1\n--------------------------------------------------------------------------------------------------------------------------------------------------------------------------------------------------------------------------------------------------------------------------------------------------------------------------------------------------------------------------------------------------------------------------------------------------------------------------------------------------------------------------------------------------------------------------------------------------------------------EIVLALEHLHKLGIIYRDLKLENVLLDSEGHI--VLTDFGLSKEFLTEEKERT----FSFCGTIEYMAPEIIRSKSgHGKAVDWWSLGILLFELLTGA-SPFTLEGERNTQAEVSRRILkcsppFPPRIGPVAQDLLQRLLCKDPRKRlgagPQgAQEVKDHPFFQGLDW------------------------------------------------------------------------------------------------------------------------------------\n>tr|A0A212DGP8|A0A212DGP8_CEREH/481-619 [subseq from] RPS6KA4 (Fragment) OS=Cervus elaphus hippelaphus OX=46360 GN=Celaphus_00013323 PE=3 SV=1\n----------------------------------------------------------------------------------------------------------------------------------------------------------------------------------------------------------------------------------------------------------------------------------------------------------------------------------------------------------------------------------------------------------------------------------------------------------------------------------------------------------------------------------------------------------------------------PLPCPQLHTYLVLELLQGGELLEHIRKKRHFSEsEASQILRSLVSAVSFMHEeAGVVHRDLKPENILYADDTpGAPVKIIDFGFARLRPQSPAGPMQT----PCFTLQYAAPELLAQQGYDESCDLWSLGVILYMMLS-GQVPF----------------------------------------------------------------------------------------------------------------------------------------------------------------------------------------------\n>tr|A0A7L1MQ57|A0A7L1MQ57_BOMGA/169-272 [subseq from] Non-specific serine/threonine protein kinase (Fragment) OS=Bombycilla garrulus OX=125297 GN=Rps6ka3 PE=3 SV=1\n-------------------------------------------------------------------------------------------------------------------------------------------------------------------------------------------------------------------------------------------------------------------------------------------------------------------------------------------------------------------------------------------------------------------------------------------------------------------------------------------------------------------------------------------------------------------------------------------------------------------AELALALDHLHSLGIIYRDLKPENILLDEEGH--IKLTDFGLSKES-IDHEKKA----YSFCGTVEYMAPEVVNRRGHTQSADWWSFGVLMFEMLTGTLPFQGKDRKETMT-------------------------------------------------------------------------------------------------------------------------------------------------------------------------------------\n>tr|A0A7L1MQ57|A0A7L1MQ57_BOMGA/518-681 [subseq from] Non-specific serine/threonine protein kinase (Fragment) OS=Bombycilla garrulus OX=125297 GN=Rps6ka3 PE=3 SV=1\n----------------------------------------------------------------------------------------------------------------------------------------------------------------------------------------------------------------------------------------------------------------------------------------------------------------------------------------------------------------------------------------------------------------------------------------------------------------------------------------------------------------------------------------------------------------------------------------------------------------------TKTVEYLHAQGVVHRDLKPSNILYVDESGnpESIRICDFGFAKQLRAENGLLMTP-----CYTANFVAPEVLKRQGYDAACDIWSLGVLLYTMLTG-YTPFAngpdDTPEEILARIGSGKfSLSggywnSVSDTAKASDLVSKMLHVDPHQRLTAAQVLSHPWIVHCDQL-----------------------------------------------------------------------------------------------------------------------------------\n>tr|A0A3Q7IIG6|A0A3Q7IIG6_SOLLC/689-799 [subseq from] Uncharacterized protein OS=Solanum lycopersicum OX=4081 PE=3 SV=1\n-----------------------------------------------------------------------------------------------------------------------------------------------------------------------------------------------------------------------------------------------------------------------------------------------------------------------------------------------------------------------------------------------------------------------------------------------------------------------------------------------------------------------------------------------------------------------------------------------------------------------RGILYLHteaNPPIIHRDIKANNILL--DSKFTAKVSDFGISKLAPLPDAETSGHVSTVVKGTPGYLDPEYFFTHKLTEKSDVYSLGIVFLELLTGMRPiSQGRNIVREVNAA-----------------------------------------------------------------------------------------------------------------------------------------------------------------------------------\n>tr|A0A3Q7IIG6|A0A3Q7IIG6_SOLLC/1408-1535 [subseq from] Uncharacterized protein OS=Solanum lycopersicum OX=4081 PE=3 SV=1\n-----------------------------------------------------------------------------------------------------------------------------------------------------------------------------------------------------------------------------------------------------------------------------------------------------------------------------------------------------------------------------------------------------------------------------------------------------------------------------------------------------------------------------------------------------------------------------------------------------------------IVLGAAKGILYLHTEAhppIFHRDIKASNILL--DSKMTAKVADFGLSRLAPVqdDEGVLPNHVSTIVKGTPGYLDPEYFLTRKLTDKSDVYSLGVVFLEILTGMRPiSHGKNIVREVNLAHGSEKMFSV--------------------------------------------------------------------------------------------------------------------------------------------------------------------------\n>tr|V5L5T2|V5L5T2_9VIRU/1021-1173 [subseq from] Serine/threonine protein kinase OS=Insectomime virus OX=1370065 GN=ISTM_332 PE=4 SV=1\n----------------------------------------------------------------------------------------------------------------------------------------------------------------------------------------------------------------------------------------------------------------------------------------------------------------------------------------------------------------------------------------------------------------------------------------------------------------------------------------------------------------------------------------------------------------------------------------------------------PEALAIKIATQAAKGMHFLHSSGIAHRDFKSLNLLV--NEKWDVKVSDFGMAGFLK-------DGQ--VGIGTVFWTAPEILNEEQNcdLQKADVYSFGIVLWEMLT-RKAPYQGKTPAmvAVSVIRDDERPEIPNSpLFdQAyLDLMVNCWEKDPDTRPTFLEV-----------------------------------------------------------------------------------------------------------------------------------------------\n>tr|V5L5T2|V5L5T2_9VIRU/1489-1633 [subseq from] Serine/threonine protein kinase OS=Insectomime virus OX=1370065 GN=ISTM_332 PE=4 SV=1\n---------------------------------------------------------------------------------------------------------------------------------------------------------------------------------------------------------------------------------------------------------------------------------------------------------------------------------------------------------------------------------------------------------------------------------------------------------------------------------------------------------------------------------------------------------------------------------------------------------------KKILAGVCSGLDFLHSKNILHRDIKSSNVLVDENW--NAKISDFGFAR-LK--ESCATQTS----CGSPCYTAPEILRGQKYDEKADIFSLGVLIWEVMTRR-IPYeGDNPVRVAEKVRDGKRLTIPFDCPKRIRkIIQRCWDETPSERPSAFEV-----------------------------------------------------------------------------------------------------------------------------------------------\n>tr|A0A452J576|A0A452J576_9SAUR/239-374 [subseq from] Ribosomal protein S6 kinase OS=Gopherus agassizii OX=38772 PE=3 SV=1\n-------------------------------------------------------------------------------------------------------------------------------------------------------------------------------------------------------------------------------------------------------------------------------------------------------------------------------------------------------------------------------------------------------------------------------------------------------------------------------------------------------------------------------------------------------------------------------------------------------------------AELALALDHLHSLGIIYRDLKPENILLDEEGH--IKITDFGLSKEAiDHDKRAY------SFCGTIEYMAPEVVNRRGHTQSADWWSFGVLMFEMLTGS-LPFQGKDRKETMALILKAKLGMPQFLSiEAQSLLRALFKRNPSNR-----------------------------------------------------------------------------------------------------------------------------------------------------\n>tr|A0A452J576|A0A452J576_9SAUR/591-749 [subseq from] Ribosomal protein S6 kinase OS=Gopherus agassizii OX=38772 PE=3 SV=1\n-----------------------------------------------------------------------------------------------------------------------------------------------------------------------------------------------------------------------------------------------------------------------------------------------------------------------------------------------------------------------------------------------------------------------------------------------------------------------------------------------------------------------------------------------------------------------------------------------------------------------KTVDYLHSQGVVHRDLKPSNILYMDESGNpdSIRICDFGFAKQLRAENGLLMTP-----CYTANFVAPEVLKRQGYDAACDIWSLGILL-YTMLAGFTPFAngpdDTPEEILARIGSGKYALAggnWDSVSDAAkDIVSKMLHVDPHQRLTAVQVLRHPWIVNRE-------------------------------------------------------------------------------------------------------------------------------------\n>tr|A0A158QVL5|A0A158QVL5_9CEST/142-245 [subseq from] Uncharacterized protein (Fragment) OS=Mesocestoides corti OX=53468 GN=MCOS_LOCUS8128 PE=3 SV=1\n------------------------------------------------------------------------------------------------------------------------------------------------------------------------------------------------------------------------------------------------------------------------------------------------------------------------------------------------------------------------------------------------------------------------------------------------------------------------------------------------------------------------------------------------------------------------------------------------------------------LAEIAIALNHLHELGIVYRDLKPENILLTEEGHI--KLTDFGLSKEALSEEAGAKAYS---FCGTVEYMAPEVVSRRGHGPAADWWSFGVLMYEMLTGS-LPFRGETRKD---------------------------------------------------------------------------------------------------------------------------------------------------------------------------------------\n>tr|A0A158QVL5|A0A158QVL5_9CEST/478-630 [subseq from] Uncharacterized protein (Fragment) OS=Mesocestoides corti OX=53468 GN=MCOS_LOCUS8128 PE=3 SV=1\n-------------------------------------------------------------------------------------------------------------------------------------------------------------------------------------------------------------------------------------------------------------------------------------------------------------------------------------------------------------------------------------------------------------------------------------------------------------------------------------------------------------------------------------------------------------------------------------------------------------------------IDTLHKQLVVHRDLKPSNILYADSTGSpeSICICDFGFAKQLRAENGLLMTP-----CYTAQFAAPEVLKMQGYHMACDIWSLGIL-LYAMLAGRVPFATGPSDAPEVILRRIELeppKLTEAswnsvSDEAKDLVLSMLNVDPKKRPTASEILQHPWI-----------------------------------------------------------------------------------------------------------------------------------------\n>tr|A0A3Q3JIV4|A0A3Q3JIV4_MONAL/188-323 [subseq from] Ribosomal protein S6 kinase OS=Monopterus albus OX=43700 PE=3 SV=1\n------------------------------------------------------------------------------------------------------------------------------------------------------------------------------------------------------------------------------------------------------------------------------------------------------------------------------------------------------------------------------------------------------------------------------------------------------------------------------------------------------------------------------------------------------------------------------------------------------------------LAELALGLDHLHSLGIIYRDLKPENILLDEVGH--IKLTDFGLCKEA-IDHEKKA----YSFCGTVEYMAPEVVNRQGHIHSADWWSFGVLMFEMLTGALPFQGKDRKETMNLILKA-RLGMPQFLsAEAQSLLRALFKRNPAN------------------------------------------------------------------------------------------------------------------------------------------------------\n>tr|A0A3Q3JIV4|A0A3Q3JIV4_MONAL/537-698 [subseq from] Ribosomal protein S6 kinase OS=Monopterus albus OX=43700 PE=3 SV=1\n-------------------------------------------------------------------------------------------------------------------------------------------------------------------------------------------------------------------------------------------------------------------------------------------------------------------------------------------------------------------------------------------------------------------------------------------------------------------------------------------------------------------------------------------------------------------------------------------------------------------HTITKTVEYLHSQGVVHRDLKPSNILYVDESGnpESIRICDFGFAKQLRANNGLLMTP-----CYTANFVAPEVLKRQGYDEGCDIWSLGVLL-YTMLAGFTPFANGPEDTPNeILNRIgNGHFSLtggnwDTVSDAAkDLVSKMLHVDPHQRLTAKQVLRHPWIVQR--------------------------------------------------------------------------------------------------------------------------------------\n>tr|A0A2P6NBF0|A0A2P6NBF0_9EUKA/107-254 [subseq from] MAP/microtubule affinity-regulating kinase 3-like OS=Planoprotostelium fungivorum OX=1890364 GN=PROFUN_04510 PE=3 SV=1\n--------------------------------------------------------------------------------------------------------------------------------------------------------------------------------------------------------------------------------------------------------------------------------------------------------------------------------------------------------------------------------------------------------------------------------------------------------------------------------------------------------------------------------------------------------------------------------------------------------------VKKMFKGLARGLEHSHKQGIAHLDIKPENIMVGKDDHLT--LIDFGL----AAETLGLCHQF----KGSADYASPEVWRNMPfEPACSDVWSLGIVLHILLTGC-LPFDPE---NVPSMRVQPDLYWPEDIdvsDDAKELVGWMLELKPMARPTMKEVVNHR-------------------------------------------------------------------------------------------------------------------------------------------\n>tr|A0A2P6NBF0|A0A2P6NBF0_9EUKA/484-660 [subseq from] MAP/microtubule affinity-regulating kinase 3-like OS=Planoprotostelium fungivorum OX=1890364 GN=PROFUN_04510 PE=3 SV=1\n--------------------------------------------------------------------------------------------------------------------------------------------------------------------------------------------------------------------------------------------------------------------------------------------------------------------------------------------------------------------------------------------------------------------------------------------------------------------------------------------------------------------------------------------------------------------------------------------------------------VKKMFKGLARGLEHSHKQGIAHLDIKPENIMVGKDDHLT--LIDFGL----AAETLGLCHQF----KGSADYASPEVWRNMPfEPACSDVWSLGIVLHILLTGC-LPFDP---ENVPSMRVQPDLYWPEDTdvsDDAKELVGWMLELKPMARPTMKEVVNHQWLKRSLSALVKRRwSIGGKNELTNRDRFS---------------------------------------------------------------------------------------------------------------\n>tr|A0A6J5XX14|A0A6J5XX14_PRUAR/35-111 [subseq from] Protein kinase domain-containing protein OS=Prunus armeniaca OX=36596 GN=ORAREDHAP_LOCUS43190 PE=3 SV=1\n------------------------------------------------------------------------------------------------------------------------------------------------------------------------------------------------------------------------------------------------------------------------------------------------------------------------------------------------------------------------------------------------------------------------------------------------------------------------------------DELGRGSYGTVWRVMAPGGCFFAAKEVSLSDRATEQLEqEIAILSKFQHENIVQYYGTDKDESKIYIFLELVTQGSI-------------------------------------------------------------------------------------------------------------------------------------------------------------------------------------------------------------------------------------------------------------------------------------------------------------------------------------------------------\n>tr|A0A6J5XX14|A0A6J5XX14_PRUAR/130-292 [subseq from] Protein kinase domain-containing protein OS=Prunus armeniaca OX=36596 GN=ORAREDHAP_LOCUS43190 PE=3 SV=1\n--------------------------------------------------------------------------------------------------------------------------------------------------------------------------------------------------------------------------------------------------------------------------------------------------------------------------------------------------------------------------------------------------------------------------------------------------------------------------------------------------------------------------------------------------------------------------------------------------------------VSKYTRQILQGLKYLHDHNVIHRDIKCANILVDANGSV--KLADFGLAKITEGNN-------NHSCRGTPYWMAPEVVNTTDQGygIAADIWSLGCTVLEMLT-GKFPY-DKQERNSALFNifHGNPPEIPDSLPRHrRDFIQKCLQVNPHDRPTAIELLNHPFVQEESARRTY--------------------------------------------------------------------------------------------------------------------------------\n>tr|A0A061I1H8|A0A061I1H8_CRIGR/171-306 [subseq from] Eukaryotic translation initiation factor 4C OS=Cricetulus griseus OX=10029 GN=H671_xg19889 PE=3 SV=1\n-------------------------------------------------------------------------------------------------------------------------------------------------------------------------------------------------------------------------------------------------------------------------------------------------------------------------------------------------------------------------------------------------------------------------------------------------------------------------------------------------------------------------------------------------------------------------------------------------------------------AELALALDHLHSLGIIYRDLKPENILLDEEGH--IKLTDFGLSKES-IDHEKKA----YSFCGTVEYMAPEVVNRRGHTQSADWWSFGVLMFEMLTGTLPFQGKDRKETMTMI-LKAKLGMPQFLsPEAQSLLRMLFKRNPANR-----------------------------------------------------------------------------------------------------------------------------------------------------\n>tr|A0A061I1H8|A0A061I1H8_CRIGR/520-679 [subseq from] Eukaryotic translation initiation factor 4C OS=Cricetulus griseus OX=10029 GN=H671_xg19889 PE=3 SV=1\n----------------------------------------------------------------------------------------------------------------------------------------------------------------------------------------------------------------------------------------------------------------------------------------------------------------------------------------------------------------------------------------------------------------------------------------------------------------------------------------------------------------------------------------------------------------------------------------------------------------------TKTVEYLHAQGVVHRDLKPSNILYVDESGnpESIRICDFGFAKQLRAENGLLMTP-----CYTANFVAPEVLKRQGYDAACDIWSLGVLLYTMLTG-YTPFANGPddtpEEILARIGSGKfSLSggYWNSVSDtAKDLVSKMLHVDPHQRLTAALVLRHPWIVHWD-------------------------------------------------------------------------------------------------------------------------------------\n>tr|A0A7L0P1Z1|A0A7L0P1Z1_9AVES/151-314 [subseq from] Non-specific serine/threonine protein kinase (Fragment) OS=Mesembrinibis cayennensis OX=1118748 GN=Rps6ka PE=3 SV=1\n------------------------------------------------------------------------------------------------------------------------------------------------------------------------------------------------------------------------------------------------------------------------------------------------------------------------------------------------------------------------------------------------------------------------------------------------------------------------------------------------------------------------------------------------------------------------------------------------------------------LAELALGLDHLHNLGIIYRDLKPENILLDEEGH--IKLTDFGLSKEA-IDHEKKAY----SFCGTVEYMAPEVVNRQGHSHSADWWSYGVLMFEMLTGSL-PFQGKDRKETMTLILKAKLGMPQFLsSEAQSLLRALFKRNPANRlgsgPdGAEEIKRHPFYSTIDWNKLYR-------------------------------------------------------------------------------------------------------------------------------\n>tr|A0A7L0P1Z1|A0A7L0P1Z1_9AVES/500-662 [subseq from] Non-specific serine/threonine protein kinase (Fragment) OS=Mesembrinibis cayennensis OX=1118748 GN=Rps6ka PE=3 SV=1\n--------------------------------------------------------------------------------------------------------------------------------------------------------------------------------------------------------------------------------------------------------------------------------------------------------------------------------------------------------------------------------------------------------------------------------------------------------------------------------------------------------------------------------------------------------------------------------------------------------------------TICKTVEYLHSQGVVHRDLKPSNILYVDESGnpESIRICDFGFAKQLRAENGLLMTP-----CYTANFVAPEVLKRQGYDEGCDIWSLGVLLAPSSLPSCTPFAngpsDTPEEILNRIGGGKFSVSGgnwDTISgMAKDLVSKMLHVDPHQRLTAKQVLQHPWITQKD-------------------------------------------------------------------------------------------------------------------------------------\n>tr|A0A0J8QJ30|A0A0J8QJ30_COCIT/738-828 [subseq from] Serine/threonine-protein kinase/endoribonuclease IRE1 OS=Coccidioides immitis RMSCC 3703 OX=454286 GN=CISG_09551 PE=4 SV=1\n-------------------------------------------------------------------------------------------------------------------------------------------------------------------------------------------------------------------------------------------------------------------------------------------------------------------------------------------------------------------------------------------------------------------------------------------------------------------------SIRIGQLKVYtDTVLGHGSHGTVVYKGSFDGRHVAVKRMLVEFYDVAAHEVGLLQESDDHNNVIRYFCREQTAGFLYIALELCPASLQEIV----------------------------------------------------------------------------------------------------------------------------------------------------------------------------------------------------------------------------------------------------------------------------------------------------------------------------------------------------\n>tr|V9SEN0|V9SEN0_9VIRU/1029-1180 [subseq from] Uncharacterized protein OS=Tunisvirus fontaine2 OX=1421067 GN=TNS_ORF467 PE=4 SV=1\n----------------------------------------------------------------------------------------------------------------------------------------------------------------------------------------------------------------------------------------------------------------------------------------------------------------------------------------------------------------------------------------------------------------------------------------------------------------------------------------------------------------------------------------------------------------------------------------------------------PEALAIKIATQAAKGMHFLHSSGIAHRDFKSLNLLV--NEKWDVKVSDFGMAGFLK-------DGQ--VGIGTVFWTAPEILNEEQNcdLQKADVYSFGIVLWEMLT-RKAPYQGKTPAmvAVSVIRDDERPEIPNSpLFdQAyLDLMVNCWEKDPDTRPTFLE------------------------------------------------------------------------------------------------------------------------------------------------\n>tr|V9SEN0|V9SEN0_9VIRU/1497-1641 [subseq from] Uncharacterized protein OS=Tunisvirus fontaine2 OX=1421067 GN=TNS_ORF467 PE=4 SV=1\n---------------------------------------------------------------------------------------------------------------------------------------------------------------------------------------------------------------------------------------------------------------------------------------------------------------------------------------------------------------------------------------------------------------------------------------------------------------------------------------------------------------------------------------------------------------------------------------------------------------KKILAGVCSGLDFLHSKNILHRDIKSSNVLVDENW--NAKISDFGFAR-LK--ESCATQTS----CGSPCYTAPEILRGQKYDEKADIFSLGVLIWEVMTRR-IPYeGDNPVRVAEKVRDGKRLTIPFDCPKRIRkIIQRCWDETPSERPSAFEV-----------------------------------------------------------------------------------------------------------------------------------------------\n>tr|A0A7K5TJX0|A0A7K5TJX0_9FRIN/169-332 [subseq from] Non-specific serine/threonine protein kinase (Fragment) OS=Urocynchramus pylzowi OX=571890 GN=Rps6ka PE=3 SV=1\n------------------------------------------------------------------------------------------------------------------------------------------------------------------------------------------------------------------------------------------------------------------------------------------------------------------------------------------------------------------------------------------------------------------------------------------------------------------------------------------------------------------------------------------------------------------------------------------------------------------LAELALGLDHLHSLGIIYRDLKPENILLDEEGH--IKLTDFGLSKEA-IDHEKKAY----SFCGTVEYMAPEVVNRQGHSHSADWWSYGVLMFEMLTGAL-PFQGKDRKETMTLILKAKLGMPQFLsTEAQSLLRALFKRNPANRlgsgPdGAEEIKRHPFYSTIDWNKLYR-------------------------------------------------------------------------------------------------------------------------------\n>tr|A0A7K5TJX0|A0A7K5TJX0_9FRIN/521-612 [subseq from] Non-specific serine/threonine protein kinase (Fragment) OS=Urocynchramus pylzowi OX=571890 GN=Rps6ka PE=3 SV=1\n-----------------------------------------------------------------------------------------------------------------------------------------------------------------------------------------------------------------------------------------------------------------------------------------------------------------------------------------------------------------------------------------------------------------------------------------------------------------------------------------------------------------------------------------------------------------------------------------------------------------------KTVEYLHSQGVVHRDLKPSNILYVDKSGnpESIRICDFGFAKQLRAENGLLMTP-----CYTANFVAPEVLKRQGYDEGCDIWSLGVLLYTMLAGAL-------------------------------------------------------------------------------------------------------------------------------------------------------------------------------------------------\n>tr|A0A316YJG6|A0A316YJG6_9BASI/1129-1311 [subseq from] Pkinase-domain-containing protein OS=Acaromyces ingoldii OX=215250 GN=FA10DRAFT_268441 PE=3 SV=1\n-------------------------------------------------------------------------------------------------------------------------------------------------------------------------------------------------------------------------------------------------------------------------------------------------------------------------------------------------------------------------------------------------------------------------------------------------------------------------------------------------------------------------------------------------------------------------------------------------VALLRNYGaFEEPLVRNFVKQILHGLAFLHEREIVHRDIKGANILVD-NK-SCIKISDFGISKKVESDLLVSVRAHRPSLQGSVFWMAPEVVKQTSYTRKADIWSLGCLVV-EMISGTHPWANlNQMQALFKIGSlAKPSLPEEISAEAVDFLNKTFELDHNKRPSAEELLQHPFITEEFVRSSSV-------------------------------------------------------------------------------------------------------------------------------\n>tr|A0A3B5Z5Y5|A0A3B5Z5Y5_WHEAT/40-293 [subseq from] Uncharacterized protein OS=Triticum aestivum OX=4565 PE=4 SV=1\n--------------------------------------------------------------------------------------------------------------------------------------------------------------------------------------------------------------------------------------------------------------------------------------------------------------------------------------------------------------------------------------------------------------------------------------------------------------------------------------IGSGG-FAVVYKGMTRHGMVAVKKLSKL-FDIEEKKFhkeVECLVKAKHKNIVRFLGYCAETQGKiadYEGKFVIADTRNWLL------CFEYVPNGSLDKYIADPF----HGIE-WRER-------FEIIKAICEGLHYLHGKRILHLDLKPENILID--DHMVPKIADFGLSRCLSEEQTQV---FTTHLCGSCGYLAPEFFSG-QLTFASDIYSLGVVIMEILTGKK-GYPEDENVVENWRNRLEGGMQLEQVSVCTHIGIECMEPNPKKRPAVRHIV----------------------------------------------------------------------------------------------------------------------------------------------\n>tr|A0A3B5Z5Y5|A0A3B5Z5Y5_WHEAT/488-595 [subseq from] Uncharacterized protein OS=Triticum aestivum OX=4565 PE=4 SV=1\n-------------------------------------------------------------------------------------------------------------------------------------------------------------------------------------------------------------------------------------------------------------------------------------------------------------------------------------------------------------------------------------------------------------------------------------------------------------------------------------------------------------------------------------------------------------------------------------------------------------ARMKIVLGIARALAYLHEAiepKVVHRDIKASSILIDE--DFNGKLSNFGLAKLLGAGKSHITTRV----MGTFGYVAPEYANSGLLNEQSDVYSFGVLLLEVLTG-RDPI--DYDQ----------------------------------------------------------------------------------------------------------------------------------------------------------------------------------------\n>tr|A0A446KEP7|A0A446KEP7_TRITD/40-293 [subseq from] Uncharacterized protein OS=Triticum turgidum subsp. durum OX=4567 GN=TRITD_1Bv1G224720 PE=4 SV=1\n--------------------------------------------------------------------------------------------------------------------------------------------------------------------------------------------------------------------------------------------------------------------------------------------------------------------------------------------------------------------------------------------------------------------------------------------------------------------------------------IGSGG-FAVVYKGMTRHGMVAVKKLSKL-FDIEEKKFhkeVECLVKAKHKNIVRFLGYCAETQGKiadYEGKFVIADTRNWLL------CFEYVPNGSLDKYIADPF----HGIE-WRER-------FEIIKAICEGLHYLHGKRILHLDLKPENILID--DHMVPKIADFGLSRCLSEEQTQV---FTTHLCGSCGYLAPEFFSG-QLTFASDIYSLGVVIMEILTGKK-GYPEDENVVENWRNRLEGGMQLEQVSVCTHIGIECMEPNPKKRPAVRHIV----------------------------------------------------------------------------------------------------------------------------------------------\n>tr|A0A446KEP7|A0A446KEP7_TRITD/488-595 [subseq from] Uncharacterized protein OS=Triticum turgidum subsp. durum OX=4567 GN=TRITD_1Bv1G224720 PE=4 SV=1\n-------------------------------------------------------------------------------------------------------------------------------------------------------------------------------------------------------------------------------------------------------------------------------------------------------------------------------------------------------------------------------------------------------------------------------------------------------------------------------------------------------------------------------------------------------------------------------------------------------------ARMKIVLGIARALAYLHEAiepKVVHRDIKASSILIDE--DFNGKLSNFGLAKLLGAGKSHITTRV----MGTFGYVAPEYANSGLLNEQSDVYSFGVLLLEVLTG-RDPI--DYDQ----------------------------------------------------------------------------------------------------------------------------------------------------------------------------------------\n>tr|A0A3Q3JCJ2|A0A3Q3JCJ2_MONAL/141-274 [subseq from] Non-specific serine/threonine protein kinase OS=Monopterus albus OX=43700 PE=3 SV=1\n-------------------------------------------------------------------------------------------------------------------------------------------------------------------------------------------------------------------------------------------------------------------------------------------------------------------------------------------------------------------------------------------------------------------------------------------------------------------------------------------------------------------------------------------------------------------------------------------------------------------AELALALDHLHSLGIIYRDLKPENILLDEEGH--IKITDFGLSKEAiDHDKRAY------SFCGTIEYMAPEVVNRRGHTQSADWWSFGVLMFEMLTGS-LPFQGKDRKETMALILKAKLGMPQFLsPEVQSLLRALFKRNPA-------------------------------------------------------------------------------------------------------------------------------------------------------\n>tr|A0A3Q3JCJ2|A0A3Q3JCJ2_MONAL/471-628 [subseq from] Non-specific serine/threonine protein kinase OS=Monopterus albus OX=43700 PE=3 SV=1\n-------------------------------------------------------------------------------------------------------------------------------------------------------------------------------------------------------------------------------------------------------------------------------------------------------------------------------------------------------------------------------------------------------------------------------------------------------------------------------------------------------------------------------------------------------------------------------------------------------------------------VEYLHSQGVVHRDLKPSNLRYSDDSGLpeCIRICDFGSAKQLRAENGLLMTP-----CFTATFMAPEVLRKQGYDAACDIWSLGILL-YTMIAGFSPFASTPKDTAeEILAQIasGKLMITGGnwdlvTDSAKDIVSKMLHVDPHQRLTAPQVLRHPWIVERDQ------------------------------------------------------------------------------------------------------------------------------------\n>tr|A0A7L1RRI2|A0A7L1RRI2_9PASS/169-332 [subseq from] Non-specific serine/threonine protein kinase (Fragment) OS=Locustella ochotensis OX=187437 GN=Rps6ka PE=3 SV=1\n------------------------------------------------------------------------------------------------------------------------------------------------------------------------------------------------------------------------------------------------------------------------------------------------------------------------------------------------------------------------------------------------------------------------------------------------------------------------------------------------------------------------------------------------------------------------------------------------------------------LAELALGLDHLHSLGIIYRDLKPENILLDEEGH--IKLTDFGLSKEA-IDHEKKAY----SFCGTVEYMAPEVVNRQGHSHSADWWSYGVLMFEMLTGSL-PFQGKDRKETMTLILKAKLGMPQFLsTEAQSLLRALFKRNPANRlgsgPdGAEEIKRHPFYSTIDWNKLYR-------------------------------------------------------------------------------------------------------------------------------\n>tr|A0A7L1RRI2|A0A7L1RRI2_9PASS/522-611 [subseq from] Non-specific serine/threonine protein kinase (Fragment) OS=Locustella ochotensis OX=187437 GN=Rps6ka PE=3 SV=1\n------------------------------------------------------------------------------------------------------------------------------------------------------------------------------------------------------------------------------------------------------------------------------------------------------------------------------------------------------------------------------------------------------------------------------------------------------------------------------------------------------------------------------------------------------------------------------------------------------------------------TVEYLHSQGVVHRDLKPSNILYVDKSGnpESIRICDFGFAKQLRAENGLLMTP-----CYTANFVAPEVLKRQGYDEGCDIWSLGVLLYTMLAGA--------------------------------------------------------------------------------------------------------------------------------------------------------------------------------------------------\n>tr|A0A6J2WZ65|A0A6J2WZ65_CHACN/175-332 [subseq from] Ribosomal protein S6 kinase OS=Chanos chanos OX=29144 GN=rps6ka6 PE=3 SV=1\n-------------------------------------------------------------------------------------------------------------------------------------------------------------------------------------------------------------------------------------------------------------------------------------------------------------------------------------------------------------------------------------------------------------------------------------------------------------------------------------------------------------------------------------------------------------------------------------------------------------------AELALALDHLHSLGIVYRDLKPENILLDEAG--HIKLTDFGLSKES-VDQDKKAY----SFCGTVEYMAPEVVNRRGHTQSADWWSLGVLMFEMLTGTLPFQGKDRNETMNMILKAK-LGMPQFLSlEAQSLLRMLFKRNPSNRlgagPdGVEEIKRHVFFSTIDW------------------------------------------------------------------------------------------------------------------------------------\n>tr|A0A6J2WZ65|A0A6J2WZ65_CHACN/523-676 [subseq from] Ribosomal protein S6 kinase OS=Chanos chanos OX=29144 GN=rps6ka6 PE=3 SV=1\n----------------------------------------------------------------------------------------------------------------------------------------------------------------------------------------------------------------------------------------------------------------------------------------------------------------------------------------------------------------------------------------------------------------------------------------------------------------------------------------------------------------------------------------------------------------------------------------------------------------------TKTVDYLHCQGVVHRDLKPSNILYMDDSGNpdSIRICDFGFAKQLRGDNGLLLTP-----CYTANFVAPEVLMRQGYDAACDIWSLGVLL-YTMLAGYTPFanGPNDTPEEILMRIGSGKFSLsggnwDTVSDsSKDLLSHMLHVDPHQRYSAEQVLKHS-------------------------------------------------------------------------------------------------------------------------------------------\n>tr|L8GFL4|L8GFL4_ACACA/789-939 [subseq from] Guanylate cyclase OS=Acanthamoeba castellanii str. Neff OX=1257118 GN=ACA1_362790 PE=4 SV=1\n---------------------------------------------------------------------------------------------------------------------------------------------------------------------------------------------------------------------------------------------------------------------------------------------------------------------------------------------------------------------------------------------------------------------------------------------------------------------------------------------------------------------------------------------------------------------------------------------------------------AKMAYQAAKGMHFLHSSGVVHRDLKSLNILL--DAKWNVKISDFGLTKLR-------EEKETDIAVGSIYWTAPEVLAESPSTDFIlsDVYSFGIVLWELLTR-EQPYiGLSpAAVAVAVLRDKLrpEVPNTHDAPvDYIDLMTACWHQDPVIRPTFLEIM----------------------------------------------------------------------------------------------------------------------------------------------\n>tr|L8GFL4|L8GFL4_ACACA/1360-1504 [subseq from] Guanylate cyclase OS=Acanthamoeba castellanii str. Neff OX=1257118 GN=ACA1_362790 PE=4 SV=1\n---------------------------------------------------------------------------------------------------------------------------------------------------------------------------------------------------------------------------------------------------------------------------------------------------------------------------------------------------------------------------------------------------------------------------------------------------------------------------------------------------------------------------------------------------------------------------------------------------------------LSMLKSAAKGIAYLHSLSIVHRDLKPSNLLVDEDWSL--KVADFGFA-RIKEENATMTR------CGTPCWTAPEVIRGEKYSETADVYSFGIIMWEVLT-RKQPYGGRNFMgvSLDVLEGRRPQIPDDCQPKFQKLIKSCWHKSAGKRPAMEKV-----------------------------------------------------------------------------------------------------------------------------------------------\n>tr|A0A2P6N3Y7|A0A2P6N3Y7_9EUKA/1420-1525 [subseq from] Uncharacterized protein OS=Planoprotostelium fungivorum OX=1890364 GN=PROFUN_13458 PE=4 SV=1\n----------------------------------------------------------------------------------------------------------------------------------------------------------------------------------------------------------------------------------------------------------------------------------------------------------------------------------------------------------------------------------------------------------------------------------------------------------------------------------------------------------------------------------------------------------------------------------------------------------PVATKLKFILGIASGMHHLHHENIIHRDLAARNVLL--SNSLEPKISDFGLSRKTEsADDASMTTSNV----GPLKWMAPEAIVRKEYSAKSDVFSFAMTVWEILSDGDELY----------------------------------------------------------------------------------------------------------------------------------------------------------------------------------------------\n>tr|A0A2P6N3Y7|A0A2P6N3Y7_9EUKA/3090-3197 [subseq from] Uncharacterized protein OS=Planoprotostelium fungivorum OX=1890364 GN=PROFUN_13458 PE=4 SV=1\n----------------------------------------------------------------------------------------------------------------------------------------------------------------------------------------------------------------------------------------------------------------------------------------------------------------------------------------------------------------------------------------------------------------------------------------------------------------------------------------------------------------------------------------------------------------------------------------------------------PVATKLKFILGIASGMHHLHHENIIHRDLAARNVLL--SNSLEPKISDFGLSRKTEsADDASMTTSNV----GPLKWMAPEAIVKKEYSAKSDVYSFAMTVWEILSGGDELYPE--------------------------------------------------------------------------------------------------------------------------------------------------------------------------------------------\n>tr|A0A3B4YJ10|A0A3B4YJ10_SERLL/135-307 [subseq from] Ribosomal protein S6 kinase OS=Seriola lalandi dorsalis OX=1841481 PE=3 SV=1\n-------------------------------------------------------------------------------------------------------------------------------------------------------------------------------------------------------------------------------------------------------------------------------------------------------------------------------------------------------------------------------------------------------------------------------------------------------------------------------------------------------------------------------------------------------------------------------------------------------------------GEIVSALEHLHKLGIVYRDLKLENILLDSNGHIV--LTDFGLSKEFDQMERAFSVCGTieymapEiVEGGESGHDKVicSFIPHSpiLCSPAVDWWSLGVLMYELLTGGSP-FtvdGDeNSHTDIAKRISKKDPpFPKDMGPLAKDLIQRLLIKDPKKRlgsgPNgAENVKKHPFY-----------------------------------------------------------------------------------------------------------------------------------------\n>tr|A0A3B4YJ10|A0A3B4YJ10_SERLL/476-602 [subseq from] Ribosomal protein S6 kinase OS=Seriola lalandi dorsalis OX=1841481 PE=3 SV=1\n--------------------------------------------------------------------------------------------------------------------------------------------------------------------------------------------------------------------------------------------------------------------------------------------------------------------------------------------------------------------------------------------------------------------------------------------------------------------------------------------------------------------------------------------------------------------------------------LVLELLGGGELLERIRRKQHFSETeASRIMRKLVSAVSHMHDVGVVHRDLKPENLLFTDESEnSEIKIIDFGFARLKPPDNQLLKTPCF-----TLQYAAPEILKYDGYDESCDLWSLGVILYT-MLSGQVPF----------------------------------------------------------------------------------------------------------------------------------------------------------------------------------------------\n>tr|A0A851RYU9|A0A851RYU9_CERFA/133-236 [subseq from] KS6A3 kinase (Fragment) OS=Certhia familiaris OX=73333 GN=Rps6ka3 PE=4 SV=1\n-------------------------------------------------------------------------------------------------------------------------------------------------------------------------------------------------------------------------------------------------------------------------------------------------------------------------------------------------------------------------------------------------------------------------------------------------------------------------------------------------------------------------------------------------------------------------------------------------------------------AELALALDHLHSLGIIYRDLKPENILLDEEGH--IKLTDFGLSKES-IDHEKKA----YSFCGTVEYMAPEVVNRRGHTQSADWWSFGVLMFEMLTGTLPFQGKDRKETMT-------------------------------------------------------------------------------------------------------------------------------------------------------------------------------------\n>tr|A0A851RYU9|A0A851RYU9_CERFA/482-645 [subseq from] KS6A3 kinase (Fragment) OS=Certhia familiaris OX=73333 GN=Rps6ka3 PE=4 SV=1\n----------------------------------------------------------------------------------------------------------------------------------------------------------------------------------------------------------------------------------------------------------------------------------------------------------------------------------------------------------------------------------------------------------------------------------------------------------------------------------------------------------------------------------------------------------------------------------------------------------------------TKTVEYLHTQGVVHRDLKPSNILYVDESGnpESIRICDFGFAKQLRAENGLLMTP-----CYTANFVAPEVLKRQGYDAACDIWSLGVLLYTMLTG-YTPFAngpdDTPEEILARIGSGKfSLSggYWNSVSDtaKADLVSKMLHVDPHQRLTAAQVLSHPWIVHCDQLP----------------------------------------------------------------------------------------------------------------------------------\n>tr|A0A668VBG1|A0A668VBG1_OREAU/157-293 [subseq from] Ribosomal protein S6 kinase OS=Oreochromis aureus OX=47969 PE=3 SV=1\n-------------------------------------------------------------------------------------------------------------------------------------------------------------------------------------------------------------------------------------------------------------------------------------------------------------------------------------------------------------------------------------------------------------------------------------------------------------------------------------------------------------------------------------------------------------------------------------------------------------------AELALALDHLHSLGIIYRDLKPENILLDEEGH--IKITDFGLSKEAiDHDKRAY------SFCGTIEYMAPEVVNRRGHTQSADWWSFGVLMFEMLTGS-LPFQGKDRKETMALILKAKLGMPQFLsPEVQSLLRALFKRNPTNRL----------------------------------------------------------------------------------------------------------------------------------------------------\n>tr|A0A668VBG1|A0A668VBG1_OREAU/498-654 [subseq from] Ribosomal protein S6 kinase OS=Oreochromis aureus OX=47969 PE=3 SV=1\n-------------------------------------------------------------------------------------------------------------------------------------------------------------------------------------------------------------------------------------------------------------------------------------------------------------------------------------------------------------------------------------------------------------------------------------------------------------------------------------------------------------------------------------------------------------------------------------------------------------------------VEYLHSQGVVHRDLKPSNIRYADDSGLpeCIRICDFGFAKQLRAENGLLMTP-----CYTATFMAPEVHQKQGYDAACDIWSLGILL-YTMIAGFSPFASSPEDTAEEILAQIgcGKFIITGgnwdlVSEAAkDIVVKMLHVDPHQRLTAPQVLRHPWIVERD-------------------------------------------------------------------------------------------------------------------------------------\n>tr|A0A7K5DRC0|A0A7K5DRC0_9TYRA/154-289 [subseq from] Non-specific serine/threonine protein kinase (Fragment) OS=Pachyramphus minor OX=369605 GN=Rps6ka3 PE=3 SV=1\n-------------------------------------------------------------------------------------------------------------------------------------------------------------------------------------------------------------------------------------------------------------------------------------------------------------------------------------------------------------------------------------------------------------------------------------------------------------------------------------------------------------------------------------------------------------------------------------------------------------------AELALALDHLHSLGIIYRDLKPENILLDEEGH--IKLTDFGLSKES-IDHEKKA----YSFCGTVEYMAPEVVNRRGHTQSADWWSFGVLMFEMLTGTLPFQGKDRKETMTMI-LKAKLGMPQFLsPEAQSLLRMLFKRNPANR-----------------------------------------------------------------------------------------------------------------------------------------------------\n>tr|A0A7K5DRC0|A0A7K5DRC0_9TYRA/503-599 [subseq from] Non-specific serine/threonine protein kinase (Fragment) OS=Pachyramphus minor OX=369605 GN=Rps6ka3 PE=3 SV=1\n----------------------------------------------------------------------------------------------------------------------------------------------------------------------------------------------------------------------------------------------------------------------------------------------------------------------------------------------------------------------------------------------------------------------------------------------------------------------------------------------------------------------------------------------------------------------------------------------------------------------TKTVEYLHAQGVVHRDLKPSNILYVDESGnpESIRICDFGFAKQLRAENGLLMTP-----CYTANFVAPEVLKRQGYDAACDIWSLGVLLYTMLTG-YTPFAN--------------------------------------------------------------------------------------------------------------------------------------------------------------------------------------------\n>tr|A0A1B6PRC2|A0A1B6PRC2_SORBI/148-252 [subseq from] Uncharacterized protein OS=Sorghum bicolor OX=4558 GN=SORBI_3005G096400 PE=4 SV=1\n------------------------------------------------------------------------------------------------------------------------------------------------------------------------------------------------------------------------------------------------------------------------------------------------------------------------------------------------------------------------------------------------------------------------------------------------------------------------------------------------------------------------------------------------------------------------------------------------------------PMRFKIILGICNGLHFLHEersEAIVHLNLKPSNIIL--GDDMVPKIADFGLSRLFGEEqTRILTQNVVG----WIGYIAPEYhYRGEISVK-SDIFSLGVLILEIVTGLKR------------------------------------------------------------------------------------------------------------------------------------------------------------------------------------------------\n>tr|A0A1B6PRC2|A0A1B6PRC2_SORBI/474-575 [subseq from] Uncharacterized protein OS=Sorghum bicolor OX=4558 GN=SORBI_3005G096400 PE=4 SV=1\n--------------------------------------------------------------------------------------------------------------------------------------------------------------------------------------------------------------------------------------------------------------------------------------------------------------------------------------------------------------------------------------------------------------------------------------------------------------------------------------------------------------------------------------------------------------------------------------------------------------SFKIIQGICQGLQFLHELqrPIIHMDLKPGNILLD--DNLMPKIADFGLSRLFGEE---QTRTLTSNVVGSRGYMAPEYYYRGEVSAKSDIYSLGILIIEIVTGLKV------------------------------------------------------------------------------------------------------------------------------------------------------------------------------------------------\n>tr|A0A060T6Y2|A0A060T6Y2_BLAAD/664-819 [subseq from] ARAD1B23232p OS=Blastobotrys adeninivorans OX=409370 GN=GNLVRS02_ARAD1B23232g PE=3 SV=1\n--------------------------------------------------------------------------------------------------------------------------------------------------------------------------------------------------------------------------------------------------------------------------------------------------------------------------------------------------------------------------------------------------------------------------------------------------------------------------------------------------------------------------------------------------------------------------------------------------------------IRNFVRQILRGLKYLHDQNIIHRDIKGANVLVD-N-KGCIKISDFGISKKI--ETRLLTSNRVSL-QGSVYWMAPEVVKQTSYTVKADIWSLGCLII-EMFSGTHPFPEFSQMQaIFKLgNSGTPTIPPIATEEARDFLAQTFQVDHTKRPSADDLLKHPFM-----------------------------------------------------------------------------------------------------------------------------------------\n>tr|A0A3B5QFE5|A0A3B5QFE5_XIPMA/186-350 [subseq from] Ribosomal protein S6 kinase OS=Xiphophorus maculatus OX=8083 PE=3 SV=1\n------------------------------------------------------------------------------------------------------------------------------------------------------------------------------------------------------------------------------------------------------------------------------------------------------------------------------------------------------------------------------------------------------------------------------------------------------------------------------------------------------------------------------------------------------------------------------------------------------------------LAELALGLDHLHSLGIIYRDLKPENILLDEEGH--IKLTDFGLCKEA-IDHEKKA----YSFCGTVEYMAPEVVNRQGHIHSADWWSFGVLMFEMLTGSLPFQGKDRKETMNLILKA-RLGMPQFLsAEAQSLLRALFKRNPANRlgsgaDGAEEIKRHGFFSTIDWNKLFRR------------------------------------------------------------------------------------------------------------------------------\n>tr|A0A3B5QFE5|A0A3B5QFE5_XIPMA/534-694 [subseq from] Ribosomal protein S6 kinase OS=Xiphophorus maculatus OX=8083 PE=3 SV=1\n-------------------------------------------------------------------------------------------------------------------------------------------------------------------------------------------------------------------------------------------------------------------------------------------------------------------------------------------------------------------------------------------------------------------------------------------------------------------------------------------------------------------------------------------------------------------------------------------------------------------HTITKTVEYLHSQGVVHRDLKPSNILYVDESGnpESIRICDFGFAKQLRANNGLLMTP-----CYTANFVAPEVLKRQGYDEGCDIWSLGVL-LYTMLAGFTPFANGPEDTPNEILGRigSGHFSLaggnwNTVSDAaKDLVSKMLHVDPHQRLTAKQVLRHPWIVQ---------------------------------------------------------------------------------------------------------------------------------------\n>tr|A0A674F629|A0A674F629_SALTR/162-325 [subseq from] Non-specific serine/threonine protein kinase OS=Salmo trutta OX=8032 GN=LOC115153452 PE=3 SV=1\n-------------------------------------------------------------------------------------------------------------------------------------------------------------------------------------------------------------------------------------------------------------------------------------------------------------------------------------------------------------------------------------------------------------------------------------------------------------------------------------------------------------------------------------------------------------------------------------------------------------------AELALALDHLHSLGIIYRDLKPENILLDEEGH--IKITDFGLSKEAiDHDKRAY------SFCGTIEYMAPEVVNRRGHTHSADWWSFGVLMFEMLTGS-LPFQGKDRKETMALILKAKLGMPQFLsPEVQSLIRALFKRNPTNRlgagPdGVEEIKKHNFFGNIDWNKLYRR------------------------------------------------------------------------------------------------------------------------------\n>tr|A0A674F629|A0A674F629_SALTR/481-640 [subseq from] Non-specific serine/threonine protein kinase OS=Salmo trutta OX=8032 GN=LOC115153452 PE=3 SV=1\n----------------------------------------------------------------------------------------------------------------------------------------------------------------------------------------------------------------------------------------------------------------------------------------------------------------------------------------------------------------------------------------------------------------------------------------------------------------------------------------------------------------------------------------------------------------------------------------------------------------------TKTVEYLHSQGVVHRDLKPSNILYVDETGdpESIRICDFGFAKQLRAENGLLMTP-----CYTANFVAPEVLKKQGYDAACDIWSLGILLY-TMLAGFTPFANGLndtpEEILARIGSGKYALIGgnwDIVSDaAKDIVTKMLHVDPHQRLTAPQVLRHQWIVNRE-------------------------------------------------------------------------------------------------------------------------------------\n>tr|A0A7L1PWI7|A0A7L1PWI7_ORIOR/176-279 [subseq from] Non-specific serine/threonine protein kinase (Fragment) OS=Oriolus oriolus OX=181099 GN=Rps6ka3 PE=3 SV=1\n-------------------------------------------------------------------------------------------------------------------------------------------------------------------------------------------------------------------------------------------------------------------------------------------------------------------------------------------------------------------------------------------------------------------------------------------------------------------------------------------------------------------------------------------------------------------------------------------------------------------AELALALDHLHSLGIIYRDLKPENILLDEEGH--IKLTDFGLSKES-IDHEKKA----YSFCGTVEYMAPEVVNRRGHTQSADWWSFGVLMFEMLTGTLPFQGKDRKETMT-------------------------------------------------------------------------------------------------------------------------------------------------------------------------------------\n>tr|A0A7L1PWI7|A0A7L1PWI7_ORIOR/525-690 [subseq from] Non-specific serine/threonine protein kinase (Fragment) OS=Oriolus oriolus OX=181099 GN=Rps6ka3 PE=3 SV=1\n----------------------------------------------------------------------------------------------------------------------------------------------------------------------------------------------------------------------------------------------------------------------------------------------------------------------------------------------------------------------------------------------------------------------------------------------------------------------------------------------------------------------------------------------------------------------------------------------------------------------TKTVEYLHAQGVVHRDLKPSNILYVDESGnpESIRICDFGFAKQLRAENGLLMTP-----CYTANFVAPEVLKRQGYDAACDIWSLGVLLYTMLTG-YTPFAngpdDTPEEILARIGSGKfSLSggywnSVSDTAKASDLVSKMLHVDPHQRLTAAQVLSHPWIVHCDQLPQ---------------------------------------------------------------------------------------------------------------------------------\n>tr|A0A7K7BPB7|A0A7K7BPB7_APHCE/133-236 [subseq from] Non-specific serine/threonine protein kinase (Fragment) OS=Aphelocoma coerulescens OX=39617 GN=Rps6ka3 PE=3 SV=1\n-------------------------------------------------------------------------------------------------------------------------------------------------------------------------------------------------------------------------------------------------------------------------------------------------------------------------------------------------------------------------------------------------------------------------------------------------------------------------------------------------------------------------------------------------------------------------------------------------------------------AELALALDHLHSLGIIYRDLKPENILLDEEGH--IKLTDFGLSKES-IDHEKKA----YSFCGTVEYMAPEVVNRRGHTQSADWWSFGVLMFEMLTGTLPFQGKDRKETMT-------------------------------------------------------------------------------------------------------------------------------------------------------------------------------------\n>tr|A0A7K7BPB7|A0A7K7BPB7_APHCE/482-645 [subseq from] Non-specific serine/threonine protein kinase (Fragment) OS=Aphelocoma coerulescens OX=39617 GN=Rps6ka3 PE=3 SV=1\n----------------------------------------------------------------------------------------------------------------------------------------------------------------------------------------------------------------------------------------------------------------------------------------------------------------------------------------------------------------------------------------------------------------------------------------------------------------------------------------------------------------------------------------------------------------------------------------------------------------------TKTVEYLHTQGVVHRDLKPSNILYVDESGnpESIRICDFGFAKQLRAENGLLMTP-----CYTANFVAPEVLKRQGYDAACDIWSLGVLLYTMLTG-YTPFAngpdDTPEEILARIGSGKfSLSggYWNSVSDtaKADLVSKMLHVDPHQRLTAAQVLSHPWIVHCDQLP----------------------------------------------------------------------------------------------------------------------------------\n>tr|A0A851VZM8|A0A851VZM8_9CORV/133-236 [subseq from] KS6A3 kinase (Fragment) OS=Corvus moneduloides OX=1196302 GN=Rps6ka3 PE=4 SV=1\n-------------------------------------------------------------------------------------------------------------------------------------------------------------------------------------------------------------------------------------------------------------------------------------------------------------------------------------------------------------------------------------------------------------------------------------------------------------------------------------------------------------------------------------------------------------------------------------------------------------------AELALALDHLHSLGIIYRDLKPENILLDEEGH--IKLTDFGLSKES-IDHEKKA----YSFCGTVEYMAPEVVNRRGHTQSADWWSFGVLMFEMLTGTLPFQGKDRKETMT-------------------------------------------------------------------------------------------------------------------------------------------------------------------------------------\n>tr|A0A851VZM8|A0A851VZM8_9CORV/482-645 [subseq from] KS6A3 kinase (Fragment) OS=Corvus moneduloides OX=1196302 GN=Rps6ka3 PE=4 SV=1\n----------------------------------------------------------------------------------------------------------------------------------------------------------------------------------------------------------------------------------------------------------------------------------------------------------------------------------------------------------------------------------------------------------------------------------------------------------------------------------------------------------------------------------------------------------------------------------------------------------------------TKTVEYLHTQGVVHRDLKPSNILYVDESGnpESIRICDFGFAKQLRAENGLLMTP-----CYTANFVAPEVLKRQGYDAACDIWSLGVLLYTMLTG-YTPFAngpdDTPEEILARIGSGKfSLSggYWNSVSDtaKADLVSKMLHVDPHQRLTAAQVLSHPWIVHCDQLP----------------------------------------------------------------------------------------------------------------------------------\n>tr|A0A852CY31|A0A852CY31_PASAF/133-236 [subseq from] KS6A3 kinase (Fragment) OS=Passerina amoena OX=142471 GN=Rps6ka3 PE=4 SV=1\n-------------------------------------------------------------------------------------------------------------------------------------------------------------------------------------------------------------------------------------------------------------------------------------------------------------------------------------------------------------------------------------------------------------------------------------------------------------------------------------------------------------------------------------------------------------------------------------------------------------------AELALALDHLHSLGIIYRDLKPENILLDEEGH--IKLTDFGLSKES-IDHEKKA----YSFCGTVEYMAPEVVNRRGHTQSADWWSFGVLMFEMLTGTLPFQGKDRKETMT-------------------------------------------------------------------------------------------------------------------------------------------------------------------------------------\n>tr|A0A852CY31|A0A852CY31_PASAF/482-645 [subseq from] KS6A3 kinase (Fragment) OS=Passerina amoena OX=142471 GN=Rps6ka3 PE=4 SV=1\n----------------------------------------------------------------------------------------------------------------------------------------------------------------------------------------------------------------------------------------------------------------------------------------------------------------------------------------------------------------------------------------------------------------------------------------------------------------------------------------------------------------------------------------------------------------------------------------------------------------------TKTVEYLHTQGVVHRDLKPSNILYVDESGnpESIRICDFGFAKQLRAENGLLMTP-----CYTANFVAPEVLKRQGYDAACDIWSLGVLLYTMLTG-YTPFAngpdDTPEEILARIGSGKfSLSggYWNSVSDtaKADLVSKMLHVDPHQRLTAAQVLSHPWIVHCDQLP----------------------------------------------------------------------------------------------------------------------------------\n>tr|A0A3Q3GBC8|A0A3Q3GBC8_KRYMA/162-324 [subseq from] Ribosomal protein S6 kinase OS=Kryptolebias marmoratus OX=37003 PE=3 SV=1\n-------------------------------------------------------------------------------------------------------------------------------------------------------------------------------------------------------------------------------------------------------------------------------------------------------------------------------------------------------------------------------------------------------------------------------------------------------------------------------------------------------------------------------------------------------------------------------------------------------------------AELALALDHLHNLGIVYRDLKPENILLDEAG--HIKLTDFGLSKEsVDADKKAYS------FCGTVEYMAPEVVNRRGHTQSADWWSLGVLMFEMLTGTLPFQGKDRNETMNMILKAK-LGMPQFLSlEAQSLLRMLFKRNPANRlgagPdGVEEIKRHPFFSTIDWNKLYR-------------------------------------------------------------------------------------------------------------------------------\n>tr|A0A3Q3GBC8|A0A3Q3GBC8_KRYMA/510-664 [subseq from] Ribosomal protein S6 kinase OS=Kryptolebias marmoratus OX=37003 PE=3 SV=1\n----------------------------------------------------------------------------------------------------------------------------------------------------------------------------------------------------------------------------------------------------------------------------------------------------------------------------------------------------------------------------------------------------------------------------------------------------------------------------------------------------------------------------------------------------------------------------------------------------------------------TKTVDYLHCQGVVHRDLKPSNILYMDDSGNpdSIRICDFGFAKQLRGGNGLLLTP-----CYTANFVAPEVLMRQGYDAACDIWSLGVLL-YTMLAGYTPFanGPNDTPEEILLRIGSGKFSLtggnwDTVSDsSKDLLSHMLHVDPHQRYTAEQVLKHSW------------------------------------------------------------------------------------------------------------------------------------------\n>tr|A0A1U8CIB5|A0A1U8CIB5_MESAU/194-351 [subseq from] Ribosomal protein S6 kinase OS=Mesocricetus auratus OX=10036 GN=Rps6ka2 PE=3 SV=1\n-------------------------------------------------------------------------------------------------------------------------------------------------------------------------------------------------------------------------------------------------------------------------------------------------------------------------------------------------------------------------------------------------------------------------------------------------------------------------------------------------------------------------------------------------------------------------------------------------------------------AELALALDHLHGLGIIYRDLKPENILLDEEGH--IKITDFGLSKEAiDHDKRAY------SFCGTIEYMAPEVVNRRGHTQSADWWSFGVLMFEMLTGS-LPFQGKDRKETMALILKAKLGMPQFLSvEAQSLLRALFKRNPCNRLGAgidgvEEIKRHPFFVTIDW------------------------------------------------------------------------------------------------------------------------------------\n>tr|A0A1U8CIB5|A0A1U8CIB5_MESAU/548-703 [subseq from] Ribosomal protein S6 kinase OS=Mesocricetus auratus OX=10036 GN=Rps6ka2 PE=3 SV=1\n-------------------------------------------------------------------------------------------------------------------------------------------------------------------------------------------------------------------------------------------------------------------------------------------------------------------------------------------------------------------------------------------------------------------------------------------------------------------------------------------------------------------------------------------------------------------------------------------------------------------------MDYLHSQGVVHRDLKPSNILYMDESGnpESIRICDFGFAKQLRAENGLLMTP-----CYTANFVAPEVLKRQGYDAACDVWSLGILL-YTMLAGFTPFAngpdDTPEEILARIGSGKYALSggnWDSISDAAkDVVSRMLHVDPQQRLTAAQVLKHPWIVNR--------------------------------------------------------------------------------------------------------------------------------------\n>tr|K7FRG7|K7FRG7_PELSI/150-247 [subseq from] Non-specific serine/threonine protein kinase OS=Pelodiscus sinensis OX=13735 GN=RPS6KA3 PE=3 SV=1\n-------------------------------------------------------------------------------------------------------------------------------------------------------------------------------------------------------------------------------------------------------------------------------------------------------------------------------------------------------------------------------------------------------------------------------------------------------------------------------------------------------------------------------------------------------------------------------------------------------------------AELALALDHLHSLGIIYRDLKPENILLDEEGH--IKLTDFGLSKES-IDHEKKA----YSFCGTVEYMAPEVVNRRGHTQSADWWSFGVLMFEMLTGTL-PFqGKD-------------------------------------------------------------------------------------------------------------------------------------------------------------------------------------------\n>tr|K7FRG7|K7FRG7_PELSI/496-662 [subseq from] Non-specific serine/threonine protein kinase OS=Pelodiscus sinensis OX=13735 GN=RPS6KA3 PE=3 SV=1\n-------------------------------------------------------------------------------------------------------------------------------------------------------------------------------------------------------------------------------------------------------------------------------------------------------------------------------------------------------------------------------------------------------------------------------------------------------------------------------------------------------------------------------------------------------------------------------------------------------------VLLTITR----TVEYLHAQGVVHRDLKPSNILYVDESGnpESIRICDFGFAKQLRAENGLLMTP-----CYTANFVAPEVLKRQGYDAACDIWSLGVLLYTMLTG-YTPFANGPDdtpEEIlARIGSGKfSLsggYWNTVSTTAKDLVSKMLHVDPHQRLTAAQVLKHPWIVDCDQL-----------------------------------------------------------------------------------------------------------------------------------\n>tr|W5QCD3|W5QCD3_SHEEP/538-704 [subseq from] Ribonuclease L OS=Ovis aries OX=9940 GN=RNASEL PE=4 SV=1\n-----------------------------------------------------------------------------------------------------------------------------------------------------------------------------------------------------------------------------------------------------------------------------------------------------------------------------------------------------------------------------------------------------------------------------------------------------------------------------------------------------------------------------------------------------------------------------------------------------------------------------------------------------------------------------------------------------------------------------ER----LKDLKTEDLIEHSPdeETRDLIQHLLVPGDNVKGHLSSLLAHPFFWSWESRFRTLRDVGNESDIKTRNTCSKILQLLQPEASelSTSFNQWTEKVDEFVMEKMNEFYKkgnTYQNTVGDLLKFIRNLGEHINERKN--IEMKSKIGEP-SQYFQEKFPDLVMYVYKKL-------------------\n>tr|A0A7L2NUY1|A0A7L2NUY1_PYCJO/169-332 [subseq from] Non-specific serine/threonine protein kinase (Fragment) OS=Pycnonotus jocosus OX=182897 GN=Rps6ka PE=3 SV=1\n------------------------------------------------------------------------------------------------------------------------------------------------------------------------------------------------------------------------------------------------------------------------------------------------------------------------------------------------------------------------------------------------------------------------------------------------------------------------------------------------------------------------------------------------------------------------------------------------------------------LAELALGLDHLHSLGIIYRDLKPENILLDEEGH--IKLTDFGLSKEA-IDHEKKAY----SFCGTVEYMAPEVVNRQGHSHSADWWSYGVLMFEMLTGAL-PFQGKDRKETMTLILKAKLGMPQFLsTEAQSLLRALFKRNPANRlgsgPdGAEEIKRHPFYSTIDWNKLYR-------------------------------------------------------------------------------------------------------------------------------\n>tr|A0A7L2NUY1|A0A7L2NUY1_PYCJO/521-611 [subseq from] Non-specific serine/threonine protein kinase (Fragment) OS=Pycnonotus jocosus OX=182897 GN=Rps6ka PE=3 SV=1\n-----------------------------------------------------------------------------------------------------------------------------------------------------------------------------------------------------------------------------------------------------------------------------------------------------------------------------------------------------------------------------------------------------------------------------------------------------------------------------------------------------------------------------------------------------------------------------------------------------------------------KTVEYLHSQGVVHRDLKPSNILYVDKSGnpESIRICDFGFAKQLRAENGLLMTP-----CYTANFVAPEVLKRQGYDEGCDIWSLGVLLYTMLAGA--------------------------------------------------------------------------------------------------------------------------------------------------------------------------------------------------\n>tr|A0A6J2V190|A0A6J2V190_CHACN/77-213 [subseq from] Non-specific serine/threonine protein kinase OS=Chanos chanos OX=29144 GN=rps6ka2 PE=3 SV=1\n-------------------------------------------------------------------------------------------------------------------------------------------------------------------------------------------------------------------------------------------------------------------------------------------------------------------------------------------------------------------------------------------------------------------------------------------------------------------------------------------------------------------------------------------------------------------------------------------------------------------AELALALDHLHSLGIIYRDLKPENILLDEEGH--IKITDFGLSKEAiDHDKRAY------SFCGTIEYMAPEVVNRRGHTQSADWWSFGVLMFEMLTGS-LPFQGKDRKETMALILKAKLGMPQFLsPEVQSLLRALFKRNPGNRL----------------------------------------------------------------------------------------------------------------------------------------------------\n>tr|A0A6J2V190|A0A6J2V190_CHACN/398-557 [subseq from] Non-specific serine/threonine protein kinase OS=Chanos chanos OX=29144 GN=rps6ka2 PE=3 SV=1\n----------------------------------------------------------------------------------------------------------------------------------------------------------------------------------------------------------------------------------------------------------------------------------------------------------------------------------------------------------------------------------------------------------------------------------------------------------------------------------------------------------------------------------------------------------------------------------------------------------------------TKTVEYLHSQGVVHRDLKPSNILYVDETGdpESIRICDFGFAKQLRAENGLLMTP-----CYTANFVAPEVLKKQGYDAACDIWSLGILLY-TMLAGFTPFAsgpdDTPEEILARIGSGKYALSggnWDTVSDAAkDIVTKMLHVDPHQRLTAPLVLRHPWIVNRE-------------------------------------------------------------------------------------------------------------------------------------\n>tr|S7N3H9|S7N3H9_MYOBR/303-438 [subseq from] Non-specific serine/threonine protein kinase OS=Myotis brandtii OX=109478 GN=D623_10025968 PE=3 SV=1\n-------------------------------------------------------------------------------------------------------------------------------------------------------------------------------------------------------------------------------------------------------------------------------------------------------------------------------------------------------------------------------------------------------------------------------------------------------------------------------------------------------------------------------------------------------------------------------------------------------------------AELALALDHLHSLGIIYRDLKPENILLDEEGH--IKLTDFGLSKES-IDHEKKA----YSFCGTVEYMAPEVVNRRGHTQSADWWSFGVLMFEMLTGTLPFQGKDRKETMTMI-LKAKLGMPQFLsPEAQSLLRMLFKRNPANR-----------------------------------------------------------------------------------------------------------------------------------------------------\n>tr|S7N3H9|S7N3H9_MYOBR/652-811 [subseq from] Non-specific serine/threonine protein kinase OS=Myotis brandtii OX=109478 GN=D623_10025968 PE=3 SV=1\n----------------------------------------------------------------------------------------------------------------------------------------------------------------------------------------------------------------------------------------------------------------------------------------------------------------------------------------------------------------------------------------------------------------------------------------------------------------------------------------------------------------------------------------------------------------------------------------------------------------------TKTVEYLHAQGVVHRDLKPSNILYVDESGnpESIRICDFGFAKQLRAENGLLMTP-----CYTANFVAPEVLKRQGYDAACDIWSLGVLLYTMLTG-YTPFAngpdDTPEEILARIGSGKfSLSggYWNSVSDtAKDLVSKMLHVDPHQRLTAALVLRHPWIVHWD-------------------------------------------------------------------------------------------------------------------------------------\n>tr|A0A7K7CE32|A0A7K7CE32_APHCE/133-296 [subseq from] Non-specific serine/threonine protein kinase (Fragment) OS=Aphelocoma coerulescens OX=39617 GN=Rps6ka PE=3 SV=1\n------------------------------------------------------------------------------------------------------------------------------------------------------------------------------------------------------------------------------------------------------------------------------------------------------------------------------------------------------------------------------------------------------------------------------------------------------------------------------------------------------------------------------------------------------------------------------------------------------------------LAELALGLDHLHSLGIIYRDLKPENILLDEEGH--IKLTDFGLSKEA-IDHEKKAY----SFCGTVEYMAPEVVNRQGHSHSADWWSYGVLMFEMLTGSL-PFQGKDRKETMTLILKAKLGMPQFLsSEAQSLLRALFKRNPANRlgsgPdGAEEIKRHPFYSTIDWNKLYR-------------------------------------------------------------------------------------------------------------------------------\n>tr|A0A7K7CE32|A0A7K7CE32_APHCE/485-644 [subseq from] Non-specific serine/threonine protein kinase (Fragment) OS=Aphelocoma coerulescens OX=39617 GN=Rps6ka PE=3 SV=1\n-----------------------------------------------------------------------------------------------------------------------------------------------------------------------------------------------------------------------------------------------------------------------------------------------------------------------------------------------------------------------------------------------------------------------------------------------------------------------------------------------------------------------------------------------------------------------------------------------------------------------KTVEYLHSQGVVHRDLKPSNILYVDKSGnpESIRICDFGFAKQLRAENGLLMTP-----CYTANFVAPEVLKRQGYDEGCDIWSLGVLLALSSLPSCTPFAngpsDTPEEILTRIGGGK--FSIsggnwDTISDmAKDLVSKMLHVDPHQRLTAKQVLQHPWITQKD-------------------------------------------------------------------------------------------------------------------------------------\n>tr|A0A5F8GN64|A0A5F8GN64_MONDO/393-478 [subseq from] Uncharacterized protein OS=Monodelphis domestica OX=13616 GN=RNASEL PE=4 SV=1\n------------------------------------------------------------------------------------------------------------------------------------------------------------------------------------------------------------------------------------------------------------------------------------------------------------------------------------------------------------------------------------------------------------------------------------------------------------------------------KIFIYkEYKIAETSEGGVYL-GFYDGKEVAVKRFRED-SERAKQEIACIQQCQKNSNLMMFHGRESDKSCLYLCFSLCESTLEEHLAG--------------------------------------------------------------------------------------------------------------------------------------------------------------------------------------------------------------------------------------------------------------------------------------------------------------------------------------------------\n>tr|A0A5F8GN64|A0A5F8GN64_MONDO/538-729 [subseq from] Uncharacterized protein OS=Monodelphis domestica OX=13616 GN=RNASEL PE=4 SV=1\n-------------------------------------------------------------------------------------------------------------------------------------------------------------------------------------------------------------------------------------------------------------------------------------------------------------------------------------------------------------------------------------------------------------------------------------------------------------------------------------------------------------------------------------------------------------------------------------------------------------------------------------------------------------------------------------------LDEAQQKIKDDLKALGRLVLYVVQMGNVPFLE--------IQTQSDDEVIDACPnnEIEDLVENLLLPGAEFQSQLSELLSHPFFWSCKTRYRFLRDVGNESDIKTRNESSILLRELNSTDQF---KNWRDEIDKYIMESMNSYYKNRpsyRETVGDLLKFIRNIGEHIDEKKNEWMKKKTGEP---SKYFQKTFPDLVIYVYQKL-------------------\n>tr|A0A3B4ZEG9|A0A3B4ZEG9_SERLL/161-297 [subseq from] Ribosomal protein S6 kinase OS=Seriola lalandi dorsalis OX=1841481 PE=3 SV=1\n-------------------------------------------------------------------------------------------------------------------------------------------------------------------------------------------------------------------------------------------------------------------------------------------------------------------------------------------------------------------------------------------------------------------------------------------------------------------------------------------------------------------------------------------------------------------------------------------------------------------AELALALDHLHSLGIIYRDLKPENILLDEEGH--IKITDFGLSKEAiDHDKRAY------SFCGTIEYMAPEVVNRRGHTQSADWWSFGVLMFEMLTGS-LPFQGKDRKETMALILKAKLGMPQFLsPEVQSLLRALFKRNPANRL----------------------------------------------------------------------------------------------------------------------------------------------------\n>tr|A0A3B4ZEG9|A0A3B4ZEG9_SERLL/510-606 [subseq from] Ribosomal protein S6 kinase OS=Seriola lalandi dorsalis OX=1841481 PE=3 SV=1\n-------------------------------------------------------------------------------------------------------------------------------------------------------------------------------------------------------------------------------------------------------------------------------------------------------------------------------------------------------------------------------------------------------------------------------------------------------------------------------------------------------------------------------------------------------------------------------------------------------------------------VEYLHSLGVVHRDLKPSNIRYSDDSGrpECIRICDFGFAKQLRAENGLLMTP-----CYTATFMAPEVLRKQGYDAACDIWSLGILL-YTMIAGFSPFASSPE-----------------------------------------------------------------------------------------------------------------------------------------------------------------------------------------\n>tr|V4B661|V4B661_LOTGI/280-473 [subseq from] Uncharacterized protein (Fragment) OS=Lottia gigantea OX=225164 GN=LOTGIDRAFT_139521 PE=3 SV=1\n-------------------------------------------------------------------------------------------------------------------------------------------------------------------------------------------------------------------------------------------------------------------------------------------------------------------------------------------------------------------------------------------------------------------------------------------------------------------------------------------------------------------------------------------------------------------------------------------------------------NVATIMNRLLETVKHLHDRNILHLDIKPSNILYPEKDSEDFKLIDFGFARKRLGE---L-----RMNYGTPDFASPEAVINEPVSAASDLWSVGAMAYTLLCGS-TPFQADSDPEIleKVMegNFQFPpIFDKFS-LDSKDFISKLLVLEPSKRLTMEDSLNHPWIKNAGKdGKAYKLDNSSFKHLQNKIKEQEKHAAVKTVAN----------------------------------------------------------------------------------------------------\n>tr|V4B661|V4B661_LOTGI/966-1128 [subseq from] Uncharacterized protein (Fragment) OS=Lottia gigantea OX=225164 GN=LOTGIDRAFT_139521 PE=3 SV=1\n---------------------------------------------------------------------------------------------------------------------------------------------------------------------------------------------------------------------------------------------------------------------------------------------------------------------------------------------------------------------------------------------------------------------------------------------------------------------------------------------------------------------------------------------------------------------------------------------------------------ASVIRQVLGGLQFLHRIGIAHLNLQPSSIVTVSRRHLDVKIVDFGLSQKIPNQDGIIAPR-----VGYPDFIPPEVVAQERVTEAADIWGVAALTF-LMLSGDSPYaGETDEHTlLNIVYNRYDPHdLYDNIsKEALKFIFKIMKRLPKNRLSVQDCLEHKWLLQTDSV-----------------------------------------------------------------------------------------------------------------------------------\n>tr|A0A3N6Q841|A0A3N6Q841_BRACR/168-337 [subseq from] Uncharacterized protein (Fragment) OS=Brassica cretica OX=69181 GN=DY000_00008944 PE=4 SV=1\n-----------------------------------------------------------------------------------------------------------------------------------------------------------------------------------------------------------------------------------------------------------------------------------------------------------------------------------------------------------------------------------------------------------------------------------------------------------------------------------------------------------------------------------------------------------------------------------------------------KKGHHSEREAAKLTKTIVAVVEACHSLGVMHRDLKPENFLFTSDdEDVSLKSIDFGLSVFCKPG-AAFSK-----LVGSAYYVAPEVLRRH-YGRECDVWSAGVILYILLCG-FPPFNAGTDRGIfrKILQGKLDFETdpWPSISEsAKDLIKKMLESDPKKRLTAHQVLCHPWIVDD--------------------------------------------------------------------------------------------------------------------------------------\n>tr|A0A3N6Q841|A0A3N6Q841_BRACR/669-857 [subseq from] Uncharacterized protein (Fragment) OS=Brassica cretica OX=69181 GN=DY000_00008944 PE=4 SV=1\n---------------------------------------------------------------------------------------------------------------------------------------------------------------------------------------------------------------------------------------------------------------------------------------------------------------------------------------------------------------------------------------------------------------------------------------------------------------------------------------------------------------------------------------------------------------------------------SVHLV--MELCEGGELFDRIAQKGHYSErDAAKVIKTIVSVVEACHSLGVVHRDLKPENFLFSSTdEDSSLKSTDFGLSVFFKPGAT-----FTDL-VGSAYYVAPEVL-NRHYGRECDVWSAGVILYILLCGF-PPFnaGTKYGifRKIRQGNVEFETSPWPSISESAKdLIGKMLESNPHKRLTAHQFLCHPWIVDD--------------------------------------------------------------------------------------------------------------------------------------\n>tr|B5BLP7|B5BLP7_BLAAD/664-819 [subseq from] Serine/threonine-protein kinase Aste11p OS=Blastobotrys adeninivorans OX=409370 GN=aste11 PE=3 SV=1\n--------------------------------------------------------------------------------------------------------------------------------------------------------------------------------------------------------------------------------------------------------------------------------------------------------------------------------------------------------------------------------------------------------------------------------------------------------------------------------------------------------------------------------------------------------------------------------------------------------------IRNFVRQILRGLKYLHDQNIIHRDIKGANVLVD-N-KGCIKISDFGISKKI--ETRLLTSNRVSL-QGSVYWMAPEVVKQTSYTVKADIWSLGCLII-EMFSGTHPFPEFSQMQaIFKLgNSGTPTIPPIATEEARDFLAQTFQVDHTKRPSADDLLKHPFM-----------------------------------------------------------------------------------------------------------------------------------------\n>tr|A0A3P9Q4M3|A0A3P9Q4M3_POERE/168-331 [subseq from] Ribosomal protein S6 kinase OS=Poecilia reticulata OX=8081 PE=3 SV=1\n------------------------------------------------------------------------------------------------------------------------------------------------------------------------------------------------------------------------------------------------------------------------------------------------------------------------------------------------------------------------------------------------------------------------------------------------------------------------------------------------------------------------------------------------------------------------------------------------------------------LAELALGLDHLHSLGIIYRDLKPENILLDEEGH--IKLTDFGLCKEA-IDHEKKA----YSFCGTVEYMAPEVVNRQGHIHSADWWSFGVLMFEMLTGSLPFQGKDRKETMSLI-LKARLGMPQFLsAEAQSLLRALFKRNPANRlgsgaDGAEEIKRHGFFSTIDWNKLFR-------------------------------------------------------------------------------------------------------------------------------\n>tr|A0A3P9Q4M3|A0A3P9Q4M3_POERE/517-678 [subseq from] Ribosomal protein S6 kinase OS=Poecilia reticulata OX=8081 PE=3 SV=1\n-------------------------------------------------------------------------------------------------------------------------------------------------------------------------------------------------------------------------------------------------------------------------------------------------------------------------------------------------------------------------------------------------------------------------------------------------------------------------------------------------------------------------------------------------------------------------------------------------------------------HTITKTVEYLHSQGVVHRDLKPSNILYVDESGnpESIRICDFGFAKQLRANNGLLMTP-----CYTANFVAPEVLKRQGYDEGCDIWSLGVL-LYTMLAGFTPFANGPEDTPNEILSRigSGHFrLVggnwDTVSDAAkDLVSKMLHVDPHQRLTAKQVLRHPWIVQR--------------------------------------------------------------------------------------------------------------------------------------\n>tr|U3JNM2|U3JNM2_FICAL/171-274 [subseq from] Ribosomal protein S6 kinase OS=Ficedula albicollis OX=59894 GN=RPS6KA3 PE=3 SV=1\n-------------------------------------------------------------------------------------------------------------------------------------------------------------------------------------------------------------------------------------------------------------------------------------------------------------------------------------------------------------------------------------------------------------------------------------------------------------------------------------------------------------------------------------------------------------------------------------------------------------------AELALALDHLHSLGIIYRDLKPENILLDEEGH--IKLTDFGLSKES-IDHEKKA----YSFCGTVEYMAPEVVNRRGHTQSADWWSFGVLMFEMLTGTLPFQGKDRKETMT-------------------------------------------------------------------------------------------------------------------------------------------------------------------------------------\n>tr|U3JNM2|U3JNM2_FICAL/520-683 [subseq from] Ribosomal protein S6 kinase OS=Ficedula albicollis OX=59894 GN=RPS6KA3 PE=3 SV=1\n----------------------------------------------------------------------------------------------------------------------------------------------------------------------------------------------------------------------------------------------------------------------------------------------------------------------------------------------------------------------------------------------------------------------------------------------------------------------------------------------------------------------------------------------------------------------------------------------------------------------TKTVEYLHAQGVVHRDLKPSNILYVDESGnpESIRICDFGFAKQLRAENGLLMTP-----CYTANFVAPEVLKRQGYDAACDIWSLGVLLYTMLTG-YTPFANGPDdtpEEIlARIGSGK--FSLsggywNTVsDTAKDLVSKMLHVDPHQRLTAAQVLSHPWIVHCDQLPQ---------------------------------------------------------------------------------------------------------------------------------\n>tr|A0A096MFN2|A0A096MFN2_POEFO/134-298 [subseq from] Non-specific serine/threonine protein kinase OS=Poecilia formosa OX=48698 PE=3 SV=1\n------------------------------------------------------------------------------------------------------------------------------------------------------------------------------------------------------------------------------------------------------------------------------------------------------------------------------------------------------------------------------------------------------------------------------------------------------------------------------------------------------------------------------------------------------------------------------------------------------------------LAELALGLDHLHSLGIIYRDLKPENILLDEEGH--IKLTDFGLCKEA-IDHEKKA----YSFCGTVEYMAPEVVNRQGHIHSADWWSFGVLMFEMLTGSLPFQGKDRKETMSL-ILKARLGMPQFLsAEAQSLLRALFKRNPANRlgsgaDGAEEIKRHGFFSTIDWNKLFRR------------------------------------------------------------------------------------------------------------------------------\n>tr|A0A096MFN2|A0A096MFN2_POEFO/483-643 [subseq from] Non-specific serine/threonine protein kinase OS=Poecilia formosa OX=48698 PE=3 SV=1\n-------------------------------------------------------------------------------------------------------------------------------------------------------------------------------------------------------------------------------------------------------------------------------------------------------------------------------------------------------------------------------------------------------------------------------------------------------------------------------------------------------------------------------------------------------------------------------------------------------------------HTITKTVEYLHSQGVVHRDLKPSNILYVDESGnpESIRICDFGFAKQLRANNGLLMTP-----CYTANFVAPEVLKRQGYDEGCDIWSLGVL-LYTMLAGFTPFANGPEDTPNEILSRigSGHFSLaggnwDTVSDAAkDLVSKMLHVDPHQRLTAKQVLRHPWIVQ---------------------------------------------------------------------------------------------------------------------------------------\n>tr|A0A671EBL4|A0A671EBL4_RHIFE/222-384 [subseq from] Ribosomal protein S6 kinase OS=Rhinolophus ferrumequinum OX=59479 GN=RPS6KA4 PE=3 SV=1\n--------------------------------------------------------------------------------------------------------------------------------------------------------------------------------------------------------------------------------------------------------------------------------------------------------------------------------------------------------------------------------------------------------------------------------------------------------------------------------------------------------------------------------------------------------------------------------------------------------------------EIVLALEHLHKLGIIYRDLKLENVLLDSEGHI--VLTDFGLSKEFLTEEKERT----FSFCGTIEYMAPEIIRSKSgHGKAVDWWSLGILLFELLTGA-SPFTLEGERNTQAEVSRRILkcsppFPPRIGPVAQDLLQRLLCKDPKKRlgagPQgAQEVKNHPFFQGLDW------------------------------------------------------------------------------------------------------------------------------------\n>tr|A0A671EBL4|A0A671EBL4_RHIFE/555-684 [subseq from] Ribosomal protein S6 kinase OS=Rhinolophus ferrumequinum OX=59479 GN=RPS6KA4 PE=3 SV=1\n----------------------------------------------------------------------------------------------------------------------------------------------------------------------------------------------------------------------------------------------------------------------------------------------------------------------------------------------------------------------------------------------------------------------------------------------------------------------------------------------------------------------------------------------------------------------------------LHTYVVLELLRGGELLEHIRKKRHFSEsEASQILRSLVSAVSFMHEeAGVVHRDLKPENILYADDTpGAPVKIIDFGFARLRPAGPMQT-P------CFTLQYAAPELLAQQGYDESCDLWSLGVILYMMLS-GQVPF----------------------------------------------------------------------------------------------------------------------------------------------------------------------------------------------\n>tr|A0A672V0I4|A0A672V0I4_STRHB/185-288 [subseq from] Ribosomal protein S6 kinase OS=Strigops habroptila OX=2489341 GN=RPS6KA3 PE=3 SV=1\n-------------------------------------------------------------------------------------------------------------------------------------------------------------------------------------------------------------------------------------------------------------------------------------------------------------------------------------------------------------------------------------------------------------------------------------------------------------------------------------------------------------------------------------------------------------------------------------------------------------------AELALALDHLHSLGIIYRDLKPENILLDEEGH--IKLTDFGLSKES-IDHEKKA----YSFCGTVEYMAPEVVNRRGHTQSADWWSFGVLMFEMLTGTLPFQGKDRKETMT-------------------------------------------------------------------------------------------------------------------------------------------------------------------------------------\n>tr|A0A672V0I4|A0A672V0I4_STRHB/534-696 [subseq from] Ribosomal protein S6 kinase OS=Strigops habroptila OX=2489341 GN=RPS6KA3 PE=3 SV=1\n----------------------------------------------------------------------------------------------------------------------------------------------------------------------------------------------------------------------------------------------------------------------------------------------------------------------------------------------------------------------------------------------------------------------------------------------------------------------------------------------------------------------------------------------------------------------------------------------------------------------TKTVEYLHTQGVVHRDLKPSNILYVDESGnpESIRICDFGFAKQLRAENGLLMTP-----CYTANFVAPEVLKRQGYDAACDIWSLGVLLYTMLTG-YTPFAngpdDTPEEILARIGSGKfSLSggYWNTVSEtAKDLVSKMLHVDPHQRLTAAQVLSHPWIVHCDQLP----------------------------------------------------------------------------------------------------------------------------------\n>tr|A0A4D6M1F0|A0A4D6M1F0_VIGUN/794-904 [subseq from] Leucine-rich repeat family protein OS=Vigna unguiculata OX=3917 GN=DEO72_LG5g3092 PE=3 SV=1\n------------------------------------------------------------------------------------------------------------------------------------------------------------------------------------------------------------------------------------------------------------------------------------------------------------------------------------------------------------------------------------------------------------------------------------------------------------------------------------------------------------------------------------------------------------------------------------------------------------PKRLKIAIGVAQGLSYMHhDClpPIVHRDIKTSNILL--DSQFNAKVADFGLAKLLIKP-GELSTMSAVI--GSFGYIAPEFVQSTRVSEKIDVFSFGVVLLELTTGKEASYGDQH------------------------------------------------------------------------------------------------------------------------------------------------------------------------------------------\n>tr|A0A4D6M1F0|A0A4D6M1F0_VIGUN/1760-1870 [subseq from] Leucine-rich repeat family protein OS=Vigna unguiculata OX=3917 GN=DEO72_LG5g3092 PE=3 SV=1\n------------------------------------------------------------------------------------------------------------------------------------------------------------------------------------------------------------------------------------------------------------------------------------------------------------------------------------------------------------------------------------------------------------------------------------------------------------------------------------------------------------------------------------------------------------------------------------------------------------PKRLKIAIGVAQGLSYMHhDClpPIVHRDIKTSNILL--DSQFNAKVADFGLAKLLIKP-GELSTMSAVI--GSFGYIAPEFVQSTRVSEKIDVFSFGVVLLELTTGKEASYGDQH------------------------------------------------------------------------------------------------------------------------------------------------------------------------------------------\n>tr|S4VV57|S4VV57_9VIRU/1064-1224 [subseq from] Serine/threonine protein kinase OS=Pandoravirus dulcis OX=1349409 GN=pdul_cds_1041 PE=4 SV=2\n----------------------------------------------------------------------------------------------------------------------------------------------------------------------------------------------------------------------------------------------------------------------------------------------------------------------------------------------------------------------------------------------------------------------------------------------------------------------------------------------------------------------------------------------------------------------------------------------------------PHALVVKMAYQAAKGMHFLHSSGVVHRDLKSLNLLL--DAKWNVKVSDFGLT-RFKADLAR-GGSGSDVVQGTVQWLAPEVLDESADVdyMQADVYAFGVVLWEMLTRC-EPYAGMSPASiaVAVIRDNLRPPMPSGAPAdYAALVDECWHRDPIMRPAFVDVQHR--------------------------------------------------------------------------------------------------------------------------------------------\n>tr|S4VV57|S4VV57_9VIRU/1745-1894 [subseq from] Serine/threonine protein kinase OS=Pandoravirus dulcis OX=1349409 GN=pdul_cds_1041 PE=4 SV=2\n------------------------------------------------------------------------------------------------------------------------------------------------------------------------------------------------------------------------------------------------------------------------------------------------------------------------------------------------------------------------------------------------------------------------------------------------------------------------------------------------------------------------------------------------------------------------------------------------------------PERMRMLRTAAVGVAYLHGtAGIVHRDLKSSNLLVTDDYS--VKVADFGFARIKEA-NATMTR------CGTPCWTAPEVIRGARYSEKVDVYSFGVVMWEVVTR-RRPFADRRFADVAlaVLDGARPD-IPASCPtDLADLMTACWDADPDARPSMEDVV----------------------------------------------------------------------------------------------------------------------------------------------\n>tr|A0A7K5ZUV2|A0A7K5ZUV2_ONYCO/133-268 [subseq from] Non-specific serine/threonine protein kinase (Fragment) OS=Onychorhynchus coronatus OX=360224 GN=Rps6ka3 PE=3 SV=1\n-------------------------------------------------------------------------------------------------------------------------------------------------------------------------------------------------------------------------------------------------------------------------------------------------------------------------------------------------------------------------------------------------------------------------------------------------------------------------------------------------------------------------------------------------------------------------------------------------------------------AELALALDHLHSLGIIYRDLKPENILLDEEGH--IKLTDFGLSKES-IDHEKKA----YSFCGTVEYMAPEVVNRRGHTQSADWWSFGVLMFEMLTGTLPFQGKDRKETMTMI-LKAKLGMPQFLsPEAQSLLRMLFKRNPANR-----------------------------------------------------------------------------------------------------------------------------------------------------\n>tr|A0A7K5ZUV2|A0A7K5ZUV2_ONYCO/482-577 [subseq from] Non-specific serine/threonine protein kinase (Fragment) OS=Onychorhynchus coronatus OX=360224 GN=Rps6ka3 PE=3 SV=1\n----------------------------------------------------------------------------------------------------------------------------------------------------------------------------------------------------------------------------------------------------------------------------------------------------------------------------------------------------------------------------------------------------------------------------------------------------------------------------------------------------------------------------------------------------------------------------------------------------------------------TKTVEYLHAQGVVHRDLKPSNILYVDESGnpESIRICDFGFAKQLRAENGLLMTP-----CYTANFVAPEVLKRQGYDAACDIWSLGVLLYTMLTG-YTPFA---------------------------------------------------------------------------------------------------------------------------------------------------------------------------------------------\n>tr|A0A553RAV6|A0A553RAV6_9TELE/186-350 [subseq from] Ribosomal protein S6 kinase OS=Danionella translucida OX=623744 GN=DNTS_029686 PE=3 SV=1\n------------------------------------------------------------------------------------------------------------------------------------------------------------------------------------------------------------------------------------------------------------------------------------------------------------------------------------------------------------------------------------------------------------------------------------------------------------------------------------------------------------------------------------------------------------------------------------------------------------------LAELALGLDHLHGLGIIYRDLKPENILLDEEGH--IKLTDFGLCKEA-IDHEKKA----YSFCGTVEYMAPEVVNRQGHIHSADWWSFGVLMFEMLTGSLPFQGKDRKETMNLILKA-RLGMPQFLsAEAQSLLRALFKRNPTNRlgsgsDGAEEIKRHSFFVTIDWNKLFRR------------------------------------------------------------------------------------------------------------------------------\n>tr|A0A553RAV6|A0A553RAV6_9TELE/540-698 [subseq from] Ribosomal protein S6 kinase OS=Danionella translucida OX=623744 GN=DNTS_029686 PE=3 SV=1\n-------------------------------------------------------------------------------------------------------------------------------------------------------------------------------------------------------------------------------------------------------------------------------------------------------------------------------------------------------------------------------------------------------------------------------------------------------------------------------------------------------------------------------------------------------------------------------------------------------------------HTITKTVEYLHSQGVVHRDLKPSNILYVDESGNpeSLRICDFGFAKQLRADNGLLMTP-----CYTANFVAPEVLKRQGYDEGCDVWSLGVLL-YTMLAGYTPFANGPEDTPeEILSRiGSGHFNLsggnwDAVSDAAkDLVSKMLHVDPLQRLTAMQVLKHPWI-----------------------------------------------------------------------------------------------------------------------------------------\n>tr|A0A671LX52|A0A671LX52_9TELE/161-296 [subseq from] Ribosomal protein S6 kinase OS=Sinocyclocheilus anshuiensis OX=1608454 GN=LOC107674878 PE=3 SV=1\n-------------------------------------------------------------------------------------------------------------------------------------------------------------------------------------------------------------------------------------------------------------------------------------------------------------------------------------------------------------------------------------------------------------------------------------------------------------------------------------------------------------------------------------------------------------------------------------------------------------------AELALALDHLHNLGIVYRDLKPENILLDEAG--HIKLTDFGLSKES-VDQDKKAY----SFCGTVEYMSPEVVNRRGHTQSADWWSLGVLMFEMLTGTLPFQGKDRNETMNMILKAK-LGMPQFLSlEAQSLLRMLFKRNPTNR-----------------------------------------------------------------------------------------------------------------------------------------------------\n>tr|A0A671LX52|A0A671LX52_9TELE/509-664 [subseq from] Ribosomal protein S6 kinase OS=Sinocyclocheilus anshuiensis OX=1608454 GN=LOC107674878 PE=3 SV=1\n----------------------------------------------------------------------------------------------------------------------------------------------------------------------------------------------------------------------------------------------------------------------------------------------------------------------------------------------------------------------------------------------------------------------------------------------------------------------------------------------------------------------------------------------------------------------------------------------------------------------TKTVDYLHCQGVVHRDLKPSNILYMDDSGNpdSIRICDFGFAKQLRGDNGLLLTP-----CYTANFVAPEVLMRQGYDAACDIWSLGVLL-YTMLAGYTPFanGPNDTPEEILLRIGSGKFSLsggnwDSVSDsSKDLLSHMLHVDPHQRYSAEQVLKHSWI-----------------------------------------------------------------------------------------------------------------------------------------\n>tr|A0A7L1MUB5|A0A7L1MUB5_RHICY/153-288 [subseq from] Non-specific serine/threonine protein kinase (Fragment) OS=Rhinopomastus cyanomelas OX=113115 GN=Rps6ka3 PE=3 SV=1\n-------------------------------------------------------------------------------------------------------------------------------------------------------------------------------------------------------------------------------------------------------------------------------------------------------------------------------------------------------------------------------------------------------------------------------------------------------------------------------------------------------------------------------------------------------------------------------------------------------------------AELALALDHLHSLGIIYRDLKPENILLDEEGH--IKLTDFGLSKES-IDHEKKA----YSFCGTVEYMAPEVVNRRGHTQSADWWSFGVLMFEMLTGTLPFQGKDRKETMTMI-LKAKLGMPQFLsPEAQSLLRMLFKRNPANR-----------------------------------------------------------------------------------------------------------------------------------------------------\n>tr|A0A7L1MUB5|A0A7L1MUB5_RHICY/502-599 [subseq from] Non-specific serine/threonine protein kinase (Fragment) OS=Rhinopomastus cyanomelas OX=113115 GN=Rps6ka3 PE=3 SV=1\n----------------------------------------------------------------------------------------------------------------------------------------------------------------------------------------------------------------------------------------------------------------------------------------------------------------------------------------------------------------------------------------------------------------------------------------------------------------------------------------------------------------------------------------------------------------------------------------------------------------------TKTVEYLHAQGVVHRDLKPSNILYVDESGnpESIRICDFGFAKQLRAENGLLMTP-----CYTANFVAPEVLKRQGYDAACDIWSLGVLLYTMLTG-YTPFANG-------------------------------------------------------------------------------------------------------------------------------------------------------------------------------------------\n>tr|A0A1Y1X4C9|A0A1Y1X4C9_9FUNG/497-657 [subseq from] Pkinase-domain-containing protein OS=Basidiobolus meristosporus CBS 931.73 OX=1314790 GN=K493DRAFT_293028 PE=3 SV=1\n------------------------------------------------------------------------------------------------------------------------------------------------------------------------------------------------------------------------------------------------------------------------------------------------------------------------------------------------------------------------------------------------------------------------------------------------------------------------------------------------------------------------------------------------------------------------------------------------------------TLVRSFVRQILMGLTYLHDRNIIHRDIKGGNILVD-N-KGCVKISDFGISKKAENTELTVPTNARASLQGSVFWMSPEVVKNTHYTKKADIWSLGCLVVEMFT-GEHPFPASSQMQAiFQIGRNIAPEIPEYIsDEAKDFLEKTFEIDLSLRPSAEELLNHPFV-----------------------------------------------------------------------------------------------------------------------------------------\n>tr|A0A4W4FBC1|A0A4W4FBC1_ELEEL/214-375 [subseq from] Ribosomal protein S6 kinase OS=Electrophorus electricus OX=8005 GN=rps6ka2 PE=3 SV=1\n-------------------------------------------------------------------------------------------------------------------------------------------------------------------------------------------------------------------------------------------------------------------------------------------------------------------------------------------------------------------------------------------------------------------------------------------------------------------------------------------------------------------------------------------------------------------------------------------------------------------AELALALDHLHSLGIIYRDLKPENILLDEEGH--IKITDFGLSKEAiDHDKRAY------SFCGTIEYMAPEVVNRRGHTQSADWWSFGVLMFEMLTGS-LPFQGKDRKETMALILKAKLGMPQFLSlEVQSLLRALFKRNPANRlgagPEgVEEIKSHPFFTTIDWKKLY--------------------------------------------------------------------------------------------------------------------------------\n>tr|A0A4W4FBC1|A0A4W4FBC1_ELEEL/561-725 [subseq from] Ribosomal protein S6 kinase OS=Electrophorus electricus OX=8005 GN=rps6ka2 PE=3 SV=1\n------------------------------------------------------------------------------------------------------------------------------------------------------------------------------------------------------------------------------------------------------------------------------------------------------------------------------------------------------------------------------------------------------------------------------------------------------------------------------------------------------------------------------------------------------------------------------------------------------------------MCTITKTVEYLHSQGVVHRDLKPSNILYADENgdPESIRICDFGFAKQLRAENGLLMTP-----CYTANFVAPEVLKKQGYDAACDIWSLGILL-YTMLAGFTPFANSPDdtpEEiLARIGSGKYSLTggnWDIVSDaAKDIVTKMLHVDPHQRLTAPLVLRHPWIVNHDQ------------------------------------------------------------------------------------------------------------------------------------\n>tr|A0A2K5K9J2|A0A2K5K9J2_COLAP/153-309 [subseq from] Ribosomal protein S6 kinase OS=Colobus angolensis palliatus OX=336983 PE=3 SV=1\n-------------------------------------------------------------------------------------------------------------------------------------------------------------------------------------------------------------------------------------------------------------------------------------------------------------------------------------------------------------------------------------------------------------------------------------------------------------------------------------------------------------------------------------------------------------------------------------------------------------------AELALALDHLHSLGIIYRDLKPENILLDEEGH--IKITDFGLSKEAiDHDKRAY------SFCGTIEYMAPEVVNRRGHTQSADWWSFGVLMFEMLTGS-LPFQGKDRKETMALILKAKLGMPQFLSgEAQSLLRALFKRNPCNRLGAgidgvEEMKRHPFFVTID-------------------------------------------------------------------------------------------------------------------------------------\n>tr|A0A2K5K9J2|A0A2K5K9J2_COLAP/503-662 [subseq from] Ribosomal protein S6 kinase OS=Colobus angolensis palliatus OX=336983 PE=3 SV=1\n---------------------------------------------------------------------------------------------------------------------------------------------------------------------------------------------------------------------------------------------------------------------------------------------------------------------------------------------------------------------------------------------------------------------------------------------------------------------------------------------------------------------------------------------------------------------------------------------------------------------ITKTMDYLHSQGVVHRDLKPSNILYRDESGspESIRVCDFGFAKQLRAGNGLLMTP-----CYTANFVAPEVLKRQGYDAACDIWSLGILL-YTMLAGFTPFAngpdDTPEEILARIGSGKYALSggnWDSISDAAkDVVSKMLHVDPHQRLTAMQVLKHPWVVNR--------------------------------------------------------------------------------------------------------------------------------------\n>tr|A0A672T1U4|A0A672T1U4_SINGR/269-362 [subseq from] Non-specific serine/threonine protein kinase OS=Sinocyclocheilus grahami OX=75366 PE=4 SV=1\n-------------------------------------------------------------------------------------------------------------------------------------------------------------------------------------------------------------------------------------------------------------------------------------------------------------------------------------------------------------------------------------------------------------------------------------------------------------------------------------------------------------------------------------------------------------------------------------------------------------------AELALALDHLHGLGIIYRDLKPENILLDEDGHI--KLTDFGLSKES-ID----HENKAYSFCGTVEYMAPEVVNRRGHTYSADWWSYGVLMFEMLTGTL-PF----------------------------------------------------------------------------------------------------------------------------------------------------------------------------------------------\n>tr|A0A672T1U4|A0A672T1U4_SINGR/608-782 [subseq from] Non-specific serine/threonine protein kinase OS=Sinocyclocheilus grahami OX=75366 PE=4 SV=1\n---------------------------------------------------------------------------------------------------------------------------------------------------------------------------------------------------------------------------------------------------------------------------------------------------------------------------------------------------------------------------------------------------------------------------------------------------------------------------------------------------------------------------------------------------------------------------------------------------------------------ITKTVEYLHTQGVVHRDLKPSNILYVDESGnpESIRICDFGFAKQLRAENGLLMTP-----CYTANFVAPEVLKKQGYDAACDIWSLGVLLYTMLTG-FTPFANGPEDTPeEILariGSGKfSLtggYWSSVSLEAKDLVSKMLHVDPHQRLTAAQVLKHPWILHRDQLPKYQLNRQDAPH-----------------------------------------------------------------------------------------------------------------------\n>tr|A0A6P3FSJ7|A0A6P3FSJ7_OCTDE/144-306 [subseq from] Ribosomal protein S6 kinase OS=Octodon degus OX=10160 GN=Rps6ka4 PE=3 SV=1\n--------------------------------------------------------------------------------------------------------------------------------------------------------------------------------------------------------------------------------------------------------------------------------------------------------------------------------------------------------------------------------------------------------------------------------------------------------------------------------------------------------------------------------------------------------------------------------------------------------------------EIVLALEHLHKLGIIYRDLKLENVLLDSEGHI--VLTDFGLSKEFLTEEKERT----FSFCGTIEYMAPEIIRSKAgHGKAVDWWSLGILLFELLTGA-SPFTLEGERNTQAEVSRRILkcsppFPSRIGPVAQDLLRRLMCKDPKKRlgagPQgAQDVKNHPFFQGLDW------------------------------------------------------------------------------------------------------------------------------------\n>tr|A0A6P3FSJ7|A0A6P3FSJ7_OCTDE/478-609 [subseq from] Ribosomal protein S6 kinase OS=Octodon degus OX=10160 GN=Rps6ka4 PE=3 SV=1\n-----------------------------------------------------------------------------------------------------------------------------------------------------------------------------------------------------------------------------------------------------------------------------------------------------------------------------------------------------------------------------------------------------------------------------------------------------------------------------------------------------------------------------------------------------------------------------------HTYLVLELLRGGELLEHIRKKRHFSEsEASQILRSLVSAVSFMHEeAGVVHRDLKPENILYADDTpGAPVKIIDFGFARLRPQSPAGPMQT----PCFTLQYAAPELLAQGGYDESCDLWSLGVILYMMLS-GQVPF----------------------------------------------------------------------------------------------------------------------------------------------------------------------------------------------\n>tr|A0A6J1PJI3|A0A6J1PJI3_9HYME/177-279 [subseq from] Ribosomal protein S6 kinase OS=Temnothorax curvispinosus OX=300111 GN=LOC112453324 PE=3 SV=1\n-------------------------------------------------------------------------------------------------------------------------------------------------------------------------------------------------------------------------------------------------------------------------------------------------------------------------------------------------------------------------------------------------------------------------------------------------------------------------------------------------------------------------------------------------------------------------------------------------------------------AELALALDHIHKLGIIYRDLKPENILLDTEGHI--SLTDFGLSKQPLDDSKAYS------FCGTVEYMAPEIVNRKGHTFTADWWSFGVLMFEMLTGALPFQGANRKETMT-------------------------------------------------------------------------------------------------------------------------------------------------------------------------------------\n>tr|A0A6J1PJI3|A0A6J1PJI3_9HYME/527-684 [subseq from] Ribosomal protein S6 kinase OS=Temnothorax curvispinosus OX=300111 GN=LOC112453324 PE=3 SV=1\n-----------------------------------------------------------------------------------------------------------------------------------------------------------------------------------------------------------------------------------------------------------------------------------------------------------------------------------------------------------------------------------------------------------------------------------------------------------------------------------------------------------------------------------------------------------------------------------------------------------------------TSVVHyLHENGVVHRDLKPSNILYTRPGGdpTTLCICDLGFATQLRAENGLLMTP-----CYTANFVAPEVLKRRGYDAACDIWSLGVLLYIMLVG-YTPFrnspGDSASDILGRIGsgyiDVESGIWCHISNEAKELVKRMLHVDPTRRPTAAMILKHPWIVN---------------------------------------------------------------------------------------------------------------------------------------\n>tr|M4AWW5|M4AWW5_XIPMA/203-367 [subseq from] Ribosomal protein S6 kinase OS=Xiphophorus maculatus OX=8083 PE=3 SV=1\n------------------------------------------------------------------------------------------------------------------------------------------------------------------------------------------------------------------------------------------------------------------------------------------------------------------------------------------------------------------------------------------------------------------------------------------------------------------------------------------------------------------------------------------------------------------------------------------------------------------LAELALGLDHLHSLGIIYRDLKPENILLDEEGH--IKLTDFGLCKEA-IDHEKKA----YSFCGTVEYMAPEVVNRQGHIHSADWWSFGVLMFEMLTGSLPFQGKDRKETMNLILKA-RLGMPQFLsAEAQSLLRALFKRNPANRlgsgaDGAEEIKRHGFFSTIDWNKLFRR------------------------------------------------------------------------------------------------------------------------------\n>tr|M4AWW5|M4AWW5_XIPMA/551-711 [subseq from] Ribosomal protein S6 kinase OS=Xiphophorus maculatus OX=8083 PE=3 SV=1\n-------------------------------------------------------------------------------------------------------------------------------------------------------------------------------------------------------------------------------------------------------------------------------------------------------------------------------------------------------------------------------------------------------------------------------------------------------------------------------------------------------------------------------------------------------------------------------------------------------------------HTITKTVEYLHSQGVVHRDLKPSNILYVDESGnpESIRICDFGFAKQLRANNGLLMTP-----CYTANFVAPEVLKRQGYDEGCDIWSLGVL-LYTMLAGFTPFANGPEDTPNEILGRigSGHFSLaggnwNTVSDAaKDLVSKMLHVDPHQRLTAKQVLRHPWIVQ---------------------------------------------------------------------------------------------------------------------------------------\n>tr|A0A851WTR5|A0A851WTR5_9CORV/133-296 [subseq from] KS6AA kinase (Fragment) OS=Corvus moneduloides OX=1196302 GN=Rps6ka PE=4 SV=1\n------------------------------------------------------------------------------------------------------------------------------------------------------------------------------------------------------------------------------------------------------------------------------------------------------------------------------------------------------------------------------------------------------------------------------------------------------------------------------------------------------------------------------------------------------------------------------------------------------------------LAELALGLDHLHSLGIIYRDLKPENILLDEEGH--IKLTDFGLSKEA-IDHEKKAY----SFCGTVEYMAPEVVNRQGHSHSADWWSYGVLMFEMLTGSL-PFQGKDRKETMTLILKAKLGMPQFLsTEAQSLLRALFKRNPANRlgsgPdGAEEIKRHPFYSTIDWNKLYR-------------------------------------------------------------------------------------------------------------------------------\n>tr|A0A851WTR5|A0A851WTR5_9CORV/485-644 [subseq from] KS6AA kinase (Fragment) OS=Corvus moneduloides OX=1196302 GN=Rps6ka PE=4 SV=1\n-----------------------------------------------------------------------------------------------------------------------------------------------------------------------------------------------------------------------------------------------------------------------------------------------------------------------------------------------------------------------------------------------------------------------------------------------------------------------------------------------------------------------------------------------------------------------------------------------------------------------KTVEYLHSQGVVHRDLKPSNILYVDKSGnpESIRICDFGFAKQLRAENGLLMTP-----CYTANFVAPEVLKRQGYDEGCDIWSLGVLLALSSLPSCTPFAngpsDTPEEILTRIGGGK--FSIsggnwDTISDmAKDLVSKMLHVDPHQRLTAKQVLQHPWITQKD-------------------------------------------------------------------------------------------------------------------------------------\n>tr|A0A7N8WMQ1|A0A7N8WMQ1_9TELE/174-272 [subseq from] Ribosomal protein S6 kinase OS=Mastacembelus armatus OX=205130 PE=3 SV=1\n------------------------------------------------------------------------------------------------------------------------------------------------------------------------------------------------------------------------------------------------------------------------------------------------------------------------------------------------------------------------------------------------------------------------------------------------------------------------------------------------------------------------------------------------------------------------------------------------------------------LAELALGLDHLHSLGIIYRDLKPENILLDEEGH--IKLTDFGLCKEA-IDHEKKA----YSFCGTVEYMAPEVVNRQGHTHSADWWSFGVLMYEMLTGSLPFQGKD-------------------------------------------------------------------------------------------------------------------------------------------------------------------------------------------\n>tr|A0A7N8WMQ1|A0A7N8WMQ1_9TELE/516-677 [subseq from] Ribosomal protein S6 kinase OS=Mastacembelus armatus OX=205130 PE=3 SV=1\n-------------------------------------------------------------------------------------------------------------------------------------------------------------------------------------------------------------------------------------------------------------------------------------------------------------------------------------------------------------------------------------------------------------------------------------------------------------------------------------------------------------------------------------------------------------------------------------------------------------------HTITKTVEYLHSQGVVHRDLKPSNILYVDESGnpESIRICDFGFAKQLRANNGLLMTP-----CYTANFVAPEVLKRQGYDEGCDIWSLGVLL-YTMLAGFTPFANGPEDTPNeILNRIgNGHFSLtggnwDTVSDAAkDLVSKMLHVDPHQRLTAKQVLRHPWIVQR--------------------------------------------------------------------------------------------------------------------------------------\n>tr|A0A835Y0Q0|A0A835Y0Q0_9CHLO/1102-1236 [subseq from] Uncharacterized protein OS=Edaphochlamys debaryana OX=47281 GN=HYH03_008591 PE=4 SV=1\n-----------------------------------------------------------------------------------------------------------------------------------------------------------------------------------------------------------------------------------------------------------------------------------------------------------------------------------------------------------------------------------------------------------------------------------------------------------------------------------------------------------------------------------------------------------------------------------------------RGVFMWHTDTPLLPKVLHTALEVAAGMAHIHSRNVVHGDLKPDNVLMALNAApppAAPGPASMGRAPPPPlvakvADFGLATKMEAGqthvsnMCCGTFPYVSPEVLLHGNMTKAADVWSMGLLLWE-LAHGRPPW----------------------------------------------------------------------------------------------------------------------------------------------------------------------------------------------\n>tr|A0A835Y0Q0|A0A835Y0Q0_9CHLO/2534-2677 [subseq from] Uncharacterized protein OS=Edaphochlamys debaryana OX=47281 GN=HYH03_008591 PE=4 SV=1\n-----------------------------------------------------------------------------------------------------------------------------------------------------------------------------------------------------------------------------------------------------------------------------------------------------------------------------------------------------------------------------------------------------------------------------------------------------------------------------------------------------------------------------------------------------------------------------------------------RGVFMWHTDTPLLPKVLHTALEVAAGMAHIHSRNVVHGDLKPDNVLMALNAApppAAPGPASMGRAPPPPlvakvADFGLATKMEAGqthvsnMCCGTFPYVSPEVLLHGNMTKAADVWSMGLLLW-ELAHGRPPWRTGRRRGVQ-------------------------------------------------------------------------------------------------------------------------------------------------------------------------------------\n>tr|A0A835Y0Q0|A0A835Y0Q0_9CHLO/3943-4083 [subseq from] Uncharacterized protein OS=Edaphochlamys debaryana OX=47281 GN=HYH03_008591 PE=4 SV=1\n-----------------------------------------------------------------------------------------------------------------------------------------------------------------------------------------------------------------------------------------------------------------------------------------------------------------------------------------------------------------------------------------------------------------------------------------------------------------------------------------------------------------------------------------------------------------------------------------------RGVFMWHTDTPLLPKVLHTALEVAAGMAHIHSRNVVHGDLKPDNVLMALNAApppAAPGPASMGRAPPPPlvakvADFGLATKMEAGqthvsnMCCGTFPYVSPEVLLHGNMTKAADVWSMGLLLW-ELAHGRPPWRAGRRR----------------------------------------------------------------------------------------------------------------------------------------------------------------------------------------\n>tr|A0A7K6U8W1|A0A7K6U8W1_9AVES/153-288 [subseq from] Non-specific serine/threonine protein kinase (Fragment) OS=Aegotheles bennettii OX=48278 GN=Rps6ka3 PE=3 SV=1\n-------------------------------------------------------------------------------------------------------------------------------------------------------------------------------------------------------------------------------------------------------------------------------------------------------------------------------------------------------------------------------------------------------------------------------------------------------------------------------------------------------------------------------------------------------------------------------------------------------------------AELALALDHLHSLGIIYRDLKPENILLDEEGH--IKLTDFGLSKES-IDHEKKA----YSFCGTVEYMAPEVVNRRGHTQSADWWSFGVLMFEMLTGTLPFQGKDRKETMTMI-LKAKLGMPQFLsPEAQSLLRMLFKRNPANR-----------------------------------------------------------------------------------------------------------------------------------------------------\n>tr|A0A7K6U8W1|A0A7K6U8W1_9AVES/502-599 [subseq from] Non-specific serine/threonine protein kinase (Fragment) OS=Aegotheles bennettii OX=48278 GN=Rps6ka3 PE=3 SV=1\n----------------------------------------------------------------------------------------------------------------------------------------------------------------------------------------------------------------------------------------------------------------------------------------------------------------------------------------------------------------------------------------------------------------------------------------------------------------------------------------------------------------------------------------------------------------------------------------------------------------------TKTVEYLHAQGVVHRDLKPSNILYVDESGnpESIRICDFGFAKQLRAENGLLMTP-----CYTANFVAPEVLKRQGYDAACDIWSLGVLLYTMLTG-YTPFANG-------------------------------------------------------------------------------------------------------------------------------------------------------------------------------------------\n>tr|A0A7K7VAU9|A0A7K7VAU9_EUDEL/135-270 [subseq from] Non-specific serine/threonine protein kinase (Fragment) OS=Eudromia elegans OX=8805 GN=Rps6ka2 PE=3 SV=1\n-------------------------------------------------------------------------------------------------------------------------------------------------------------------------------------------------------------------------------------------------------------------------------------------------------------------------------------------------------------------------------------------------------------------------------------------------------------------------------------------------------------------------------------------------------------------------------------------------------------------AELALALDHLHGLGIIYRDLKPENILLDEEGH--IKITDFGLSKEAiDHDKRAY------SFCGTIEYMAPEVVNRRGHTQSADWWSFGVLMFEMLTGS-LPFQGKDRKETMALILKAKLGMPQFLSiEAQSLLRALFKRNPSNR-----------------------------------------------------------------------------------------------------------------------------------------------------\n>tr|A0A7K7VAU9|A0A7K7VAU9_EUDEL/488-645 [subseq from] Non-specific serine/threonine protein kinase (Fragment) OS=Eudromia elegans OX=8805 GN=Rps6ka2 PE=3 SV=1\n------------------------------------------------------------------------------------------------------------------------------------------------------------------------------------------------------------------------------------------------------------------------------------------------------------------------------------------------------------------------------------------------------------------------------------------------------------------------------------------------------------------------------------------------------------------------------------------------------------------------TVDYLHSQGVVHRDLKPSNILYMDESGNpdSIRICDFGFAKQLRAENGLLMTP-----CYTANFVAPEVLKRQGYDAACDIWSLGILL-YTMLAGFTPFAngpdDTPEEILARIGSGKYALTggnWDSVSDtAKDIVSKMLHVDPHQRLTAVQVLRHPWIVNRE-------------------------------------------------------------------------------------------------------------------------------------\n>tr|A0A0N5B4F6|A0A0N5B4F6_STREA/231-367 [subseq from] Ribosomal protein S6 kinase OS=Strongyloides papillosus OX=174720 PE=3 SV=1\n------------------------------------------------------------------------------------------------------------------------------------------------------------------------------------------------------------------------------------------------------------------------------------------------------------------------------------------------------------------------------------------------------------------------------------------------------------------------------------------------------------------------------------------------------------------------------------------------------------------LAELVLALEHLHSLGIVYRDLKPENVLLDSDGH--INVTDFGLCKESIYeDSKAYS------FCGTVEYMSPEVVNRRGHTTVADWWSLGVLMYEMLTGHLPFQGENRRETMSqILNAKLTMPPL-LSPEAQNLLRCLFKRNPTRR-----------------------------------------------------------------------------------------------------------------------------------------------------\n>tr|A0A0N5B4F6|A0A0N5B4F6_STREA/604-759 [subseq from] Ribosomal protein S6 kinase OS=Strongyloides papillosus OX=174720 PE=3 SV=1\n---------------------------------------------------------------------------------------------------------------------------------------------------------------------------------------------------------------------------------------------------------------------------------------------------------------------------------------------------------------------------------------------------------------------------------------------------------------------------------------------------------------------------------------------------------------------------------------------------------------------LSTALVYLHNNQIAHRDLKPSNILFASEDmnPESIRIIDFGFAKQLRADNGLLMTP-----CYTAQFVAPEVLKKQGYDMSCDVWSLGVLMY-SILSGEAPFSmDPKDGPETILEKVgEGIFSMsggnwKNVTEiAKDLIKRMLHVDPSKRITAKQILLHPW------------------------------------------------------------------------------------------------------------------------------------------\n>tr|A0A7L2MC93|A0A7L2MC93_9SYLV/169-332 [subseq from] Non-specific serine/threonine protein kinase (Fragment) OS=Hippolais icterina OX=68497 GN=Rps6ka PE=3 SV=1\n------------------------------------------------------------------------------------------------------------------------------------------------------------------------------------------------------------------------------------------------------------------------------------------------------------------------------------------------------------------------------------------------------------------------------------------------------------------------------------------------------------------------------------------------------------------------------------------------------------------LAELALGLDHLHSLGIIYRDLKPENILLDEEGH--IKLTDFGLSKEA-IDHEKKAY----SFCGTVEYMAPEVVNRQGHSHSADWWSYGVLMFEMLTGAL-PFQGKDRKETMTLILKAKLGMPQFLsTEAQSLLRALFKRNPANRlgsgPdGAEEIKRHPFYSTIDWNKLYR-------------------------------------------------------------------------------------------------------------------------------\n>tr|A0A7L2MC93|A0A7L2MC93_9SYLV/521-611 [subseq from] Non-specific serine/threonine protein kinase (Fragment) OS=Hippolais icterina OX=68497 GN=Rps6ka PE=3 SV=1\n-----------------------------------------------------------------------------------------------------------------------------------------------------------------------------------------------------------------------------------------------------------------------------------------------------------------------------------------------------------------------------------------------------------------------------------------------------------------------------------------------------------------------------------------------------------------------------------------------------------------------KTVEYLHSQGVVHRDLKPSNILYVDKSGnpESIRICDFGFAKQLRAENGLLMTP-----CYTANFVAPEVLKRQGYDEGCDIWSLGVLLYTMLAGA--------------------------------------------------------------------------------------------------------------------------------------------------------------------------------------------------\n>tr|A0A672V0P4|A0A672V0P4_STRHB/203-306 [subseq from] Ribosomal protein S6 kinase OS=Strigops habroptila OX=2489341 GN=RPS6KA3 PE=3 SV=1\n-------------------------------------------------------------------------------------------------------------------------------------------------------------------------------------------------------------------------------------------------------------------------------------------------------------------------------------------------------------------------------------------------------------------------------------------------------------------------------------------------------------------------------------------------------------------------------------------------------------------AELALALDHLHSLGIIYRDLKPENILLDEEGH--IKLTDFGLSKES-IDHEKKA----YSFCGTVEYMAPEVVNRRGHTQSADWWSFGVLMFEMLTGTLPFQGKDRKETMT-------------------------------------------------------------------------------------------------------------------------------------------------------------------------------------\n>tr|A0A672V0P4|A0A672V0P4_STRHB/551-716 [subseq from] Ribosomal protein S6 kinase OS=Strigops habroptila OX=2489341 GN=RPS6KA3 PE=3 SV=1\n---------------------------------------------------------------------------------------------------------------------------------------------------------------------------------------------------------------------------------------------------------------------------------------------------------------------------------------------------------------------------------------------------------------------------------------------------------------------------------------------------------------------------------------------------------------------------------------------------------------------ITKTVEYLHTQGVVHRDLKPSNILYVDESGnpESIRICDFGFAKQLRAENGLLMTP-----CYTANFVAPEVLKRQGYDAACDIWSLGVLLYTMLTG-YTPFAngpdDTPEEILARIGSGKfSLSggYWNTVSEtAKDLVSKMLHVDPHQRLTAAQVLSHPWIVHCDQLPQY--------------------------------------------------------------------------------------------------------------------------------\n>tr|A0A7I5E651|A0A7I5E651_HAECO/95-252 [subseq from] Uncharacterized protein OS=Haemonchus contortus OX=6289 PE=3 SV=1\n-----------------------------------------------------------------------------------------------------------------------------------------------------------------------------------------------------------------------------------------------------------------------------------------------------------------------------------------------------------------------------------------------------------------------------------------------------------------------------------------------------------------------------------------------------------------------------------------------------------------FVRQLLLALKHLHDMRIAHLDLRPETILLQDNK---LKLADFGQSRRLLR------GLITGKIQGSPEFVSPEIVRGYPLTLATDMWSAGTLTYVLLTGISPFHGDNDtETLANVSNCAYSMKgdeWRAFTPEAADFVKHLLLEIPGERMTVDEALEHP--WLSDPSLK---------------------------------------------------------------------------------------------------------------------------------\n>tr|A0A7I5E651|A0A7I5E651_HAECO/1261-1417 [subseq from] Uncharacterized protein OS=Haemonchus contortus OX=6289 PE=3 SV=1\n---------------------------------------------------------------------------------------------------------------------------------------------------------------------------------------------------------------------------------------------------------------------------------------------------------------------------------------------------------------------------------------------------------------------------------------------------------------------------------------------------------------------------------------------------------------------------------------------------------------------LASALHWLHFRGIVHLDVNPHNVMFQSKRNWIVKLVDFGSAQ--------FTKESVKPVELDTAWAAPELhIKETPVTVQSDVWGLGV-ITFCLLAGFHPFTSEYDLpeeiKENVINVKCDpnLIPVNASQEALSFVTWALKKNPLRRMRTDEALSHR-FLASDPQM----------------------------------------------------------------------------------------------------------------------------------\n>tr|A0A3B5LW88|A0A3B5LW88_9TELE/138-247 [subseq from] Non-specific serine/threonine protein kinase OS=Xiphophorus couchianus OX=32473 PE=3 SV=1\n-------------------------------------------------------------------------------------------------------------------------------------------------------------------------------------------------------------------------------------------------------------------------------------------------------------------------------------------------------------------------------------------------------------------------------------------------------------------------------------------------------------------------------------------------------------------------------------------------------------------AELALALDHLHNLGIVYRDLKPENILLDEAG--HIKLTDFGLSKEsVDADKKAYS------FCGTVEYMAPEVVNRRGHTQSADWWSLGVLMFEMLTGTLPFQGKDRNETMNMILKAK-------------------------------------------------------------------------------------------------------------------------------------------------------------------------------\n>tr|A0A3B5LW88|A0A3B5LW88_9TELE/477-631 [subseq from] Non-specific serine/threonine protein kinase OS=Xiphophorus couchianus OX=32473 PE=3 SV=1\n----------------------------------------------------------------------------------------------------------------------------------------------------------------------------------------------------------------------------------------------------------------------------------------------------------------------------------------------------------------------------------------------------------------------------------------------------------------------------------------------------------------------------------------------------------------------------------------------------------------------TKTVDYLHCQGVVHRDLKPSNILYMDDSGNpdSIRICDFGFAKQLRGGNGLLLTP-----CYTANFVAPEVLMRQGYDAACDIWSLGVLL-YTMLAGYTPFanGPNDTPEEILLRIGSGKFSLtggnwDTVSDsSKDLLSHMLHVDPHQRYTAEQVLKHSW------------------------------------------------------------------------------------------------------------------------------------------\n>tr|A0A6F8ZY44|A0A6F8ZY44_9TELE/85-189 [subseq from] Uncharacterized protein OS=Coregonus sp. 'balchen' OX=861768 GN=CSTEINMANNI_LOCUS509014 PE=3 SV=1\n-------------------------------------------------------------------------------------------------------------------------------------------------------------------------------------------------------------------------------------------------------------------------------------------------------------------------------------------------------------------------------------------------------------------------------------------------------------------------------------------------------------------------------------------------------------------------------------------------------------------GEIILALEHLHKLGIVYRDIKLENILLDSEGHL--VLTDFGLSKEFLEEEKERTYS----FCGTIEYMAPEIIRGKSgHGKSVDWWSLGILMFELLTGA-SPFTLEGERNSQ-------------------------------------------------------------------------------------------------------------------------------------------------------------------------------------\n>tr|A0A6F8ZY44|A0A6F8ZY44_9TELE/448-552 [subseq from] Uncharacterized protein OS=Coregonus sp. 'balchen' OX=861768 GN=CSTEINMANNI_LOCUS509014 PE=3 SV=1\n----------------------------------------------------------------------------------------------------------------------------------------------------------------------------------------------------------------------------------------------------------------------------------------------------------------------------------------------------------------------------------------------------------------------------------------------------------------------------------------------------------------------------------------------------------------------------------------------------------------QLLRSLVSAVGFMHEAGVVHRDLKPENVLFADEgEDSVLKVIDFGFARLCPVGSAPLQTPCF-----TLQYAAPELFHSTGYDQACDLWSLGVILY-TMLSGQVPFQSEQQ-----------------------------------------------------------------------------------------------------------------------------------------------------------------------------------------\n>tr|A0A3Q7UY42|A0A3Q7UY42_VULVU/179-341 [subseq from] Ribosomal protein S6 kinase OS=Vulpes vulpes OX=9627 GN=RPS6KA6 PE=3 SV=1\n-------------------------------------------------------------------------------------------------------------------------------------------------------------------------------------------------------------------------------------------------------------------------------------------------------------------------------------------------------------------------------------------------------------------------------------------------------------------------------------------------------------------------------------------------------------------------------------------------------------------AELALALDHLHQLGIVYRDLKPENILLDEIGH--IKLTDFGLSKES-VDQEKKA----YSFCGTVEYMAPEVVNRRGHSQSADWWSYGVLMFEMLTGTLPFQGKDRNETMNMILKAK-LGMPQFLsAEAQSLLRMLFKRNPANRlgSeGVEEIKRHLFFANVDWNRLYRRE-----------------------------------------------------------------------------------------------------------------------------\n>tr|A0A3Q7UY42|A0A3Q7UY42_VULVU/529-698 [subseq from] Ribosomal protein S6 kinase OS=Vulpes vulpes OX=9627 GN=RPS6KA6 PE=3 SV=1\n------------------------------------------------------------------------------------------------------------------------------------------------------------------------------------------------------------------------------------------------------------------------------------------------------------------------------------------------------------------------------------------------------------------------------------------------------------------------------------------------------------------------------------------------------------------------------------------------------------------------TIDYLHCQGVVHRDLKPSNILYMDESANAdsIRICDFGFAKQLRGENGLLLTP-----CYTANFVAPEVLMQQGYDAACDIWSLG-VIFYTMLAGYTPFanGPNDTPEEILLHIGNGKFSLsggnwDNISDgAKDLLSHMLHMDPHQRYTTEQVLKHSWITHRDQLL---NDQPNRNDM----------------------------------------------------------------------------------------------------------------------\n>tr|A0A673KMJ9|A0A673KMJ9_9TELE/146-281 [subseq from] Non-specific serine/threonine protein kinase OS=Sinocyclocheilus rhinocerous OX=307959 GN=LOC107746154 PE=3 SV=1\n-------------------------------------------------------------------------------------------------------------------------------------------------------------------------------------------------------------------------------------------------------------------------------------------------------------------------------------------------------------------------------------------------------------------------------------------------------------------------------------------------------------------------------------------------------------------------------------------------------------------AELALALDHLHNLGIVYRDLKPENILLDEAG--HIKLTDFGLSKES-VDQDKKAY----SFCGTVEYMSPEVVNRRGHTQSADWWSLGVLMFEMLTGTLPFQGKDRNETMNMILKAK-LGMPQFLSlEAQSLLRMLFKRNPSNR-----------------------------------------------------------------------------------------------------------------------------------------------------\n>tr|A0A673KMJ9|A0A673KMJ9_9TELE/494-648 [subseq from] Non-specific serine/threonine protein kinase OS=Sinocyclocheilus rhinocerous OX=307959 GN=LOC107746154 PE=3 SV=1\n----------------------------------------------------------------------------------------------------------------------------------------------------------------------------------------------------------------------------------------------------------------------------------------------------------------------------------------------------------------------------------------------------------------------------------------------------------------------------------------------------------------------------------------------------------------------------------------------------------------------TKTVDYLHCQGVVHRDLKPSNILYMDDSGNpdSIRICDFGFAKQLRGDNGLLLTP-----CYTANFVAPEVLMRQGYDAACDIWSLGVLL-YTMLAGYTPFanGPNDTPEEILLRIGSGKFSLsggnwDSVSDsSKDLLSHMLHVDPHQRYSAEQVLKHSW------------------------------------------------------------------------------------------------------------------------------------------\n>tr|A0A3L7HHL2|A0A3L7HHL2_CRIGR/349-537 [subseq from] RPS6KA5 OS=Cricetulus griseus OX=10029 GN=CgPICR_012955 PE=3 SV=1\n---------------------------------------------------------------------------------------------------------------------------------------------------------------------------------------------------------------------------------------------------------------------------------------------------------------------------------------------------------------------------------------------------------------------------------------------------------------------------------------------------------------------------------------------------------------------------------QLHTFLVMELLNGGELFERIKKKKHFSETeASYIMRKLVSAVSHMHDVGVVHRDLKPENLLFTdENDNLEIKVIDFGFARLKPPDNQPLKTPCF-----TLHYAAPELLTHNGYDESCDLWSLGVILY-TMLSGQVPFQ-SHDRSltctsaVEIMKKiKKGDFSFEGeawknvSQEAKDLIQGLLTVDPNKRLKMS-------------------------------------------------------------------------------------------------------------------------------------------------\n>tr|A0A813Y1J5|A0A813Y1J5_9BILA/359-516 [subseq from] Hypothetical protein OS=Rotaria sordida OX=392033 GN=ZHD862_LOCUS6322 PE=4 SV=1\n-------------------------------------------------------------------------------------------------------------------------------------------------------------------------------------------------------------------------------------------------------------------------------------------------------------------------------------------------------------------------------------------------------------------------------------------------------------------------------------------------------------------------------------------------------------------------------------------------------------------AELALALDHLHSLGIVYRDLKPENILLDTDGHI--ALTDFGLSKESVPTQDS----KTFSFCGTVEYMSPEVVSRKGHSHVADWWSYGVLAFEMITGHLPFHGTNRKETMNMILKAKLAMPTYPSLEAQSLLRMLFKRNPANRLGAgpdgfRNIQNHPFFESID-------------------------------------------------------------------------------------------------------------------------------------\n>tr|A0A813Y1J5|A0A813Y1J5_9BILA/706-871 [subseq from] Hypothetical protein OS=Rotaria sordida OX=392033 GN=ZHD862_LOCUS6322 PE=4 SV=1\n----------------------------------------------------------------------------------------------------------------------------------------------------------------------------------------------------------------------------------------------------------------------------------------------------------------------------------------------------------------------------------------------------------------------------------------------------------------------------------------------------------------------------------------------------------------------------------------------------------------KIMFVITKTVEQLHRNSIVHRDLQPRNIMYVDTDRqpSSLRIVDLGFAKQQRAENGLLMTP-----CFTKEYAAPEVLSRKKYDESCDIWSLGILLYTLLA-GNTPFAfdRNDSHELILARTANKLsFAGptwERvTDDAKRLVSAMLDIDPKKRPTASELCKHPWFSNIDS------------------------------------------------------------------------------------------------------------------------------------\n>tr|A0A7L0Y675|A0A7L0Y675_9PASE/169-332 [subseq from] Non-specific serine/threonine protein kinase (Fragment) OS=Ploceus nigricollis OX=441696 GN=Rps6ka PE=3 SV=1\n------------------------------------------------------------------------------------------------------------------------------------------------------------------------------------------------------------------------------------------------------------------------------------------------------------------------------------------------------------------------------------------------------------------------------------------------------------------------------------------------------------------------------------------------------------------------------------------------------------------LAELALGLDHLHSLGIIYRDLKPENILLDEEGH--IKLTDFGLSKEA-IDHEKKAY----SFCGTVEYMAPEVVNRQGHSHSADWWSYGVLMFEMLTGSL-PFQGKDRKETMTLILKAKLGMPQFLsTEAQSLLRALFKRNPANRlgsgPdGAEEIKRHPFYSTIDWNKLYR-------------------------------------------------------------------------------------------------------------------------------\n>tr|A0A7L0Y675|A0A7L0Y675_9PASE/522-611 [subseq from] Non-specific serine/threonine protein kinase (Fragment) OS=Ploceus nigricollis OX=441696 GN=Rps6ka PE=3 SV=1\n------------------------------------------------------------------------------------------------------------------------------------------------------------------------------------------------------------------------------------------------------------------------------------------------------------------------------------------------------------------------------------------------------------------------------------------------------------------------------------------------------------------------------------------------------------------------------------------------------------------------TVEYLHSQGVVHRDLKPSNILYVDKSGnpESIRICDFGFAKQLRAENGLLMTP-----CYTANFVAPEVLKRQGYDEGCDIWSLGVLLYTMLAGA--------------------------------------------------------------------------------------------------------------------------------------------------------------------------------------------------\n>tr|A0A2K6B929|A0A2K6B929_MACNE/191-345 [subseq from] Ribosomal protein S6 kinase OS=Macaca nemestrina OX=9545 GN=RPS6KA2 PE=3 SV=1\n-------------------------------------------------------------------------------------------------------------------------------------------------------------------------------------------------------------------------------------------------------------------------------------------------------------------------------------------------------------------------------------------------------------------------------------------------------------------------------------------------------------------------------------------------------------------------------------------------------------------AELALALDHLHGLGIIYRDLKPENILLDEEGH--IKITDFGLSKEAiDHDKRAY------SFCGTIEYMAPEVVNRRGHTQSADWWSFGVLMFEMLTGS-LPFQGKDRKETMALILKAKLGMPQFLSgEAQSLLRALFKRNPCNRLGAgidgvEEIKRHPFFVT---------------------------------------------------------------------------------------------------------------------------------------\n>tr|A0A2K6B929|A0A2K6B929_MACNE/507-665 [subseq from] Ribosomal protein S6 kinase OS=Macaca nemestrina OX=9545 GN=RPS6KA2 PE=3 SV=1\n----------------------------------------------------------------------------------------------------------------------------------------------------------------------------------------------------------------------------------------------------------------------------------------------------------------------------------------------------------------------------------------------------------------------------------------------------------------------------------------------------------------------------------------------------------------------------------------------------------------------TKTMDYLHSQGVVHRDLKPSNILYRDESGspESIRVCDFGFAKQLRAGNGLLMTP-----CYTANFVAPEVLKRQGYDAACDIWSLGILL-YTMLAGFTPFAngpdDTPEEILARIGSGKYALSggnWDSISDAAkDVVSKMLHVDPHQRLTAMQVLKHPWVVNR--------------------------------------------------------------------------------------------------------------------------------------\n>tr|A0A1S3L370|A0A1S3L370_SALSA/10-85 [subseq from] serine/threonine-protein kinase/endoribonuclease IRE2-like OS=Salmo salar OX=8030 GN=LOC106563977 PE=4 SV=1\n------------------------------------------------------------------------------------------------------------------------------------------------------------------------------------------------------------------------------------------------------------------------------------------------------------------------------------------------------------------------------------------------------------------------------------------------------------------------------------------------------------------------------------------------------------------------------------------------------------------------------------------------------------------------------------------------------------------------------------------------------------------------------------------------------------------------------------DLRKFRTYKGNSVRDLLRAMRNKKHHYHELPAEVQETLGEVPEGFVSYFTSRFPRLLLHTHAAL-SSCSHERLFHPY------\n>tr|A0A3Q3JJA9|A0A3Q3JJA9_MONAL/166-299 [subseq from] Non-specific serine/threonine protein kinase OS=Monopterus albus OX=43700 PE=3 SV=1\n-------------------------------------------------------------------------------------------------------------------------------------------------------------------------------------------------------------------------------------------------------------------------------------------------------------------------------------------------------------------------------------------------------------------------------------------------------------------------------------------------------------------------------------------------------------------------------------------------------------------AELALALDHLHSLGIIYRDLKPENILLDEEGH--IKITDFGLSKEAiDHDKRAY------SFCGTIEYMAPEVVNRRGHTQSADWWSFGVLMFEMLTGS-LPFQGKDRKETMALILKAKLGMPQFLsPEVQSLLRALFKRNPA-------------------------------------------------------------------------------------------------------------------------------------------------------\n>tr|A0A3Q3JJA9|A0A3Q3JJA9_MONAL/496-653 [subseq from] Non-specific serine/threonine protein kinase OS=Monopterus albus OX=43700 PE=3 SV=1\n-------------------------------------------------------------------------------------------------------------------------------------------------------------------------------------------------------------------------------------------------------------------------------------------------------------------------------------------------------------------------------------------------------------------------------------------------------------------------------------------------------------------------------------------------------------------------------------------------------------------------VEYLHSQGVVHRDLKPSNLRYSDDSGLpeCIRICDFGSAKQLRAENGLLMTP-----CFTATFMAPEVLRKQGYDAACDIWSLGILL-YTMIAGFSPFASTPKDTAeEILAQIasGKLMITGGnwdlvTDSAKDIVSKMLHVDPHQRLTAPQVLRHPWIVERDQ------------------------------------------------------------------------------------------------------------------------------------\n>tr|A0A818K5E2|A0A818K5E2_9BILA/359-516 [subseq from] Hypothetical protein OS=Rotaria sordida OX=392033 GN=JBS370_LOCUS1104 PE=4 SV=1\n-------------------------------------------------------------------------------------------------------------------------------------------------------------------------------------------------------------------------------------------------------------------------------------------------------------------------------------------------------------------------------------------------------------------------------------------------------------------------------------------------------------------------------------------------------------------------------------------------------------------AELALALDHLHSLGIVYRDLKPENILLDTDGHI--ALTDFGLSKESVPTQDS----KTFSFCGTVEYMSPEVVSRKGHSHVADWWSYGVLAFEMITGHLPFHGTNRKETMNMILKAKLAMPTYPSLEAQSLLRMLFKRNPANRLGAgpdgfRNIQNHPFFESID-------------------------------------------------------------------------------------------------------------------------------------\n>tr|A0A818K5E2|A0A818K5E2_9BILA/706-871 [subseq from] Hypothetical protein OS=Rotaria sordida OX=392033 GN=JBS370_LOCUS1104 PE=4 SV=1\n----------------------------------------------------------------------------------------------------------------------------------------------------------------------------------------------------------------------------------------------------------------------------------------------------------------------------------------------------------------------------------------------------------------------------------------------------------------------------------------------------------------------------------------------------------------------------------------------------------------KIMFVITKTVEQLHRNSIVHRDLQPRNIMYVDTDRqpSSLRIVDLGFAKQQRAENGLLMTP-----CFTKEYAAPEVLSRKKYDESCDIWSLGILLYTLLA-GNTPFAfdRNDSHELILARTANKLsFAGptwERvTDDAKRLVSAMLDIDPKKRPTASELCKHPWFSNIDS------------------------------------------------------------------------------------------------------------------------------------\n>tr|A0A813YNY6|A0A813YNY6_9BILA/359-516 [subseq from] Hypothetical protein OS=Rotaria sordida OX=392033 GN=JXQ802_LOCUS9036 PE=4 SV=1\n-------------------------------------------------------------------------------------------------------------------------------------------------------------------------------------------------------------------------------------------------------------------------------------------------------------------------------------------------------------------------------------------------------------------------------------------------------------------------------------------------------------------------------------------------------------------------------------------------------------------AELALALDHLHSLGIVYRDLKPENILLDTDGHI--ALTDFGLSKESVPTQDS----KTFSFCGTVEYMSPEVVSRKGHSHVADWWSYGVLAFEMITGHLPFHGTNRKETMNMILKAKLAMPTYPSLEAQSLLRMLFKRNPANRLGAgpdgfRNIQNHPFFESID-------------------------------------------------------------------------------------------------------------------------------------\n>tr|A0A813YNY6|A0A813YNY6_9BILA/706-871 [subseq from] Hypothetical protein OS=Rotaria sordida OX=392033 GN=JXQ802_LOCUS9036 PE=4 SV=1\n----------------------------------------------------------------------------------------------------------------------------------------------------------------------------------------------------------------------------------------------------------------------------------------------------------------------------------------------------------------------------------------------------------------------------------------------------------------------------------------------------------------------------------------------------------------------------------------------------------------KIMFVITKTVEQLHRNSIVHRDLQPRNIMYVDTDRqpSSLRIVDLGFAKQQRAENGLLMTP-----CFTKEYAAPEVLSRKKYDESCDIWSLGILLYTLLA-GNTPFAfdRNDSHELILARTANKLsFAGptwERvTDDAKRLVSAMLDIDPKKRPTASELCKHPWFSNIDS------------------------------------------------------------------------------------------------------------------------------------\n>tr|A0A2S9YNW9|A0A2S9YNW9_9DELT/118-223 [subseq from] Non-specific serine/threonine protein kinase OS=Enhygromyxa salina OX=215803 GN=stkP_7 PE=4 SV=1\n---------------------------------------------------------------------------------------------------------------------------------------------------------------------------------------------------------------------------------------------------------------------------------------------------------------------------------------------------------------------------------------------------------------------------------------------------------------------------------------------------------------------------------------------------------------------------------------------------------FPVPLAVHTCREVLRGLHYAHTfpgLGLVHRDVSPSNVLIDWAG--AIRLADFGLATSS--LKASLT--LPGVVFGKVGYMSPEQARHEPLDGRADVCAVAAILWELLTGRP-------------------------------------------------------------------------------------------------------------------------------------------------------------------------------------------------\n>tr|A0A2S9YNW9|A0A2S9YNW9_9DELT/472-593 [subseq from] Non-specific serine/threonine protein kinase OS=Enhygromyxa salina OX=215803 GN=stkP_7 PE=4 SV=1\n----------------------------------------------------------------------------------------------------------------------------------------------------------------------------------------------------------------------------------------------------------------------------------------------------------------------------------------------------------------------------------------------------------------------------------------------------------------------------------------------------------------------------------------------------------------------------------------------------------PMPVAraCHIMRDVGRAIRAAHEVGVIHRDLKPDNVMLVdrgRDEGELVKVLDFGISSSAERSAGEQRLTNVGQALGTPEYMAPEQAKGHQADELFDIYALGVMFFELLTGDPPFHGTNVFE----------------------------------------------------------------------------------------------------------------------------------------------------------------------------------------\n>tr|A0A668VD94|A0A668VD94_OREAU/170-306 [subseq from] Ribosomal protein S6 kinase OS=Oreochromis aureus OX=47969 PE=3 SV=1\n-------------------------------------------------------------------------------------------------------------------------------------------------------------------------------------------------------------------------------------------------------------------------------------------------------------------------------------------------------------------------------------------------------------------------------------------------------------------------------------------------------------------------------------------------------------------------------------------------------------------AELALALDHLHSLGIIYRDLKPENILLDEEGH--IKITDFGLSKEAiDHDKRAY------SFCGTIEYMAPEVVNRRGHTQSADWWSFGVLMFEMLTGS-LPFQGKDRKETMALILKAKLGMPQFLsPEVQSLLRALFKRNPTNRL----------------------------------------------------------------------------------------------------------------------------------------------------\n>tr|A0A668VD94|A0A668VD94_OREAU/512-668 [subseq from] Ribosomal protein S6 kinase OS=Oreochromis aureus OX=47969 PE=3 SV=1\n-------------------------------------------------------------------------------------------------------------------------------------------------------------------------------------------------------------------------------------------------------------------------------------------------------------------------------------------------------------------------------------------------------------------------------------------------------------------------------------------------------------------------------------------------------------------------------------------------------------------------VEYLHSQGVVHRDLKPSNIRYADDSGLpeCIRICDFGFAKQLRAENGLLMTP-----CYTATFMAPEVHQKQGYDAACDIWSLGILL-YTMIAGFSPFASSPEDTAEEILAQIgcGKFIITGgnwdlVSEAAkDIVVKMLHVDPHQRLTAPQVLRHPWIVERD-------------------------------------------------------------------------------------------------------------------------------------\n>tr|A0A813ZHW5|A0A813ZHW5_9BILA/361-518 [subseq from] Hypothetical protein OS=Rotaria sordida OX=392033 GN=JXQ802_LOCUS9036 PE=4 SV=1\n-------------------------------------------------------------------------------------------------------------------------------------------------------------------------------------------------------------------------------------------------------------------------------------------------------------------------------------------------------------------------------------------------------------------------------------------------------------------------------------------------------------------------------------------------------------------------------------------------------------------AELALALDHLHSLGIVYRDLKPENILLDTDGHI--ALTDFGLSKESVPTQDS----KTFSFCGTVEYMSPEVVSRKGHSHVADWWSYGVLAFEMITGHLPFHGTNRKETMNMILKAKLAMPTYPSLEAQSLLRMLFKRNPANRLGAgpdgfRNIQNHPFFESID-------------------------------------------------------------------------------------------------------------------------------------\n>tr|A0A813ZHW5|A0A813ZHW5_9BILA/708-873 [subseq from] Hypothetical protein OS=Rotaria sordida OX=392033 GN=JXQ802_LOCUS9036 PE=4 SV=1\n----------------------------------------------------------------------------------------------------------------------------------------------------------------------------------------------------------------------------------------------------------------------------------------------------------------------------------------------------------------------------------------------------------------------------------------------------------------------------------------------------------------------------------------------------------------------------------------------------------------KIMFVITKTVEQLHRNSIVHRDLQPRNIMYVDTDRqpSSLRIVDLGFAKQQRAENGLLMTP-----CFTKEYAAPEVLSRKKYDESCDIWSLGILLYTLLA-GNTPFAfdRNDSHELILARTANKLsFAGptwERvTDDAKRLVSAMLDIDPKKRPTASELCKHPWFSNIDS------------------------------------------------------------------------------------------------------------------------------------\n>tr|A0A7K6PMD8|A0A7K6PMD8_9CORV/153-256 [subseq from] Non-specific serine/threonine protein kinase (Fragment) OS=Ifrita kowaldi OX=461245 GN=Rps6ka3 PE=3 SV=1\n-------------------------------------------------------------------------------------------------------------------------------------------------------------------------------------------------------------------------------------------------------------------------------------------------------------------------------------------------------------------------------------------------------------------------------------------------------------------------------------------------------------------------------------------------------------------------------------------------------------------AELALALDHLHSLGIIYRDLKPENILLDEEGH--IKLTDFGLSKES-IDHEKKA----YSFCGTVEYMAPEVVNRRGHTQSADWWSFGVLMFEMLTGTLPFQGKDRKETMT-------------------------------------------------------------------------------------------------------------------------------------------------------------------------------------\n>tr|A0A7K6PMD8|A0A7K6PMD8_9CORV/502-665 [subseq from] Non-specific serine/threonine protein kinase (Fragment) OS=Ifrita kowaldi OX=461245 GN=Rps6ka3 PE=3 SV=1\n----------------------------------------------------------------------------------------------------------------------------------------------------------------------------------------------------------------------------------------------------------------------------------------------------------------------------------------------------------------------------------------------------------------------------------------------------------------------------------------------------------------------------------------------------------------------------------------------------------------------TKTVEYLHTQGVVHRDLKPSNILYVDESGnpESIRICDFGFAKQLRAENGLLMTP-----CYTANFVAPEVLKRQGYDAACDIWSLGVLLYTMLTG-YTPFAngpdDTPEEILARIGSGKfSLSggYWNSVSDtaKADLVSKMLHVDPHQRLTAAQVLSHPWIVHCDQLP----------------------------------------------------------------------------------------------------------------------------------\n>tr|F4WE08|F4WE08_ACREC/177-279 [subseq from] Ribosomal protein S6 kinase OS=Acromyrmex echinatior OX=103372 GN=G5I_03839 PE=3 SV=1\n-------------------------------------------------------------------------------------------------------------------------------------------------------------------------------------------------------------------------------------------------------------------------------------------------------------------------------------------------------------------------------------------------------------------------------------------------------------------------------------------------------------------------------------------------------------------------------------------------------------------AELALALDHIHKLGIIYRDLKPENILLDTEGHI--SLTDFGLSKQPLDDSKAYS------FCGTVEYMAPEIVNRKGHTFTADWWSFGVLMFEMLTGALPFQGANRKETMT-------------------------------------------------------------------------------------------------------------------------------------------------------------------------------------\n>tr|F4WE08|F4WE08_ACREC/527-684 [subseq from] Ribosomal protein S6 kinase OS=Acromyrmex echinatior OX=103372 GN=G5I_03839 PE=3 SV=1\n-----------------------------------------------------------------------------------------------------------------------------------------------------------------------------------------------------------------------------------------------------------------------------------------------------------------------------------------------------------------------------------------------------------------------------------------------------------------------------------------------------------------------------------------------------------------------------------------------------------------------TSVVHyLHENGVVHRDLKPSNILYTKPGGdpTTLCICDLGFATQLRAENGLLMTP-----CYTANFVAPEVLKRQGYDAACDIWSLGVLLYI-MLAGYTPFRNSPGDSASDILdrigsgyiDVESGIWCHISNEAKELVKRMLHLDPTRRPTATMILKYPWIVN---------------------------------------------------------------------------------------------------------------------------------------\n>tr|A0A3B4YJB0|A0A3B4YJB0_SERLL/486-616 [subseq from] Ribosomal protein S6 kinase OS=Seriola lalandi dorsalis OX=1841481 PE=3 SV=1\n----------------------------------------------------------------------------------------------------------------------------------------------------------------------------------------------------------------------------------------------------------------------------------------------------------------------------------------------------------------------------------------------------------------------------------------------------------------------------------------------------------------------------------------------------------------------------------LHTFLVLELLGGGELLERIRRKQHFSETeASRIMRKLVSAVSHMHDVGVVHRDLKPENLLFTDESEnSEIKIIDFGFARLKPPDNQLLKTPCF-----TLQYAAPEILKYDGYDESCDLWSLGVILYT-MLSGQVPF----------------------------------------------------------------------------------------------------------------------------------------------------------------------------------------------\n>tr|A0A6P6JAB1|A0A6P6JAB1_CARAU/246-381 [subseq from] Ribosomal protein S6 kinase OS=Carassius auratus OX=7957 GN=LOC113042463 PE=3 SV=1\n-------------------------------------------------------------------------------------------------------------------------------------------------------------------------------------------------------------------------------------------------------------------------------------------------------------------------------------------------------------------------------------------------------------------------------------------------------------------------------------------------------------------------------------------------------------------------------------------------------------------AELALALDHLHGLGIIYRDLKPENILLDEEGH--IKLTDFGLSKES-ID----HENKAYSFCGTVEYMAPEVVNRRGHTYSADWWSYGVLMFEMLTGTLPFQGKDRKETMTMILK-AKLGMPPFLsSEAQSLLRSLFKRNPSNR-----------------------------------------------------------------------------------------------------------------------------------------------------\n>tr|A0A6P6JAB1|A0A6P6JAB1_CARAU/593-758 [subseq from] Ribosomal protein S6 kinase OS=Carassius auratus OX=7957 GN=LOC113042463 PE=3 SV=1\n---------------------------------------------------------------------------------------------------------------------------------------------------------------------------------------------------------------------------------------------------------------------------------------------------------------------------------------------------------------------------------------------------------------------------------------------------------------------------------------------------------------------------------------------------------------------------------------------------------------------ITKTVEYMHNQGVVHRDLKPSNILYVDESGnpESIRICDFGFAKQLRAENGLLMTP-----CYTANFVAPEVLKRQGYDAACDIWSLGVLLYTMLTG-FTPFANGPEDTPeEILariGGGKfSLtggYWSSVSFEAKDLVSKMLHVDPHQRLTAAQVLKHPWILHRDQLPKY--------------------------------------------------------------------------------------------------------------------------------\n>tr|A0A811Z4G5|A0A811Z4G5_NYCPR/208-370 [subseq from] (raccoon dog) hypothetical protein OS=Nyctereutes procyonoides OX=34880 GN=NYPRO_LOCUS15146 PE=4 SV=1\n-------------------------------------------------------------------------------------------------------------------------------------------------------------------------------------------------------------------------------------------------------------------------------------------------------------------------------------------------------------------------------------------------------------------------------------------------------------------------------------------------------------------------------------------------------------------------------------------------------------------AELALALDHLHQLGIVYRDLKPENILLDEIGH--IKLTDFGLSKES-VDQEKKA----YSFCGTVEYMAPEVVNRRGHSQSADWWSYGVLMFEMLTGTLPFQGKDRNETMNMILKAK-LGMPQFLsAEAQSLLRMLFKRNPANRlgSeGVEEIKRHLFFANVDWNRLYRRE-----------------------------------------------------------------------------------------------------------------------------\n>tr|A0A811Z4G5|A0A811Z4G5_NYCPR/556-727 [subseq from] (raccoon dog) hypothetical protein OS=Nyctereutes procyonoides OX=34880 GN=NYPRO_LOCUS15146 PE=4 SV=1\n----------------------------------------------------------------------------------------------------------------------------------------------------------------------------------------------------------------------------------------------------------------------------------------------------------------------------------------------------------------------------------------------------------------------------------------------------------------------------------------------------------------------------------------------------------------------------------------------------------------------TKTIDYLHCQGVVHRDLKPSNILYMDESANAdsIRICDFGFAKQLRGENGLLLTP-----CYTANFVAPEVLMQQGYDAACDIWSLG-VIFYTMLAGYTPFanGPNDTPEEILLHIGNGKFSLsggnwDNISDgAKDLLSHMLHMDPHQRYTTEQVLKHSWITHRDQLL---NDQPNRNDM----------------------------------------------------------------------------------------------------------------------\n>tr|A0A6P6J9M5|A0A6P6J9M5_CARAU/246-381 [subseq from] Ribosomal protein S6 kinase OS=Carassius auratus OX=7957 GN=LOC113042463 PE=3 SV=1\n-------------------------------------------------------------------------------------------------------------------------------------------------------------------------------------------------------------------------------------------------------------------------------------------------------------------------------------------------------------------------------------------------------------------------------------------------------------------------------------------------------------------------------------------------------------------------------------------------------------------AELALALDHLHGLGIIYRDLKPENILLDEEGH--IKLTDFGLSKES-ID----HENKAYSFCGTVEYMAPEVVNRRGHTYSADWWSYGVLMFEMLTGTLPFQGKDRKETMTMILK-AKLGMPPFLsSEAQSLLRSLFKRNPSNR-----------------------------------------------------------------------------------------------------------------------------------------------------\n>tr|A0A6P6J9M5|A0A6P6J9M5_CARAU/594-759 [subseq from] Ribosomal protein S6 kinase OS=Carassius auratus OX=7957 GN=LOC113042463 PE=3 SV=1\n---------------------------------------------------------------------------------------------------------------------------------------------------------------------------------------------------------------------------------------------------------------------------------------------------------------------------------------------------------------------------------------------------------------------------------------------------------------------------------------------------------------------------------------------------------------------------------------------------------------------ITKTVEYMHNQGVVHRDLKPSNILYVDESGnpESIRICDFGFAKQLRAENGLLMTP-----CYTANFVAPEVLKRQGYDAACDIWSLGVLLYTMLTG-FTPFANGPEDTPeEILariGGGKfSLtggYWSSVSFEAKDLVSKMLHVDPHQRLTAAQVLKHPWILHRDQLPKY--------------------------------------------------------------------------------------------------------------------------------\n>tr|A0A286XXU5|A0A286XXU5_CAVPO/120-282 [subseq from] Ribosomal protein S6 kinase OS=Cavia porcellus OX=10141 GN=RPS6KA4 PE=3 SV=1\n--------------------------------------------------------------------------------------------------------------------------------------------------------------------------------------------------------------------------------------------------------------------------------------------------------------------------------------------------------------------------------------------------------------------------------------------------------------------------------------------------------------------------------------------------------------------------------------------------------------------EIVLALEHLHKLGIVYRDLKLENVLLDSEGHI--VLTDFGLSKEFLTEEKERT----FSFCGTIEYMAPEIIRSKAgHGKAVDWWSLGILLFELLTGA-SPFTLEGERNTQAEVSRRILkcsppFPSRIGPVAQDLLRRLMCKDPKKRlgagPQgAQDVKNHPFFQGLDW------------------------------------------------------------------------------------------------------------------------------------\n>tr|A0A286XXU5|A0A286XXU5_CAVPO/454-585 [subseq from] Ribosomal protein S6 kinase OS=Cavia porcellus OX=10141 GN=RPS6KA4 PE=3 SV=1\n-----------------------------------------------------------------------------------------------------------------------------------------------------------------------------------------------------------------------------------------------------------------------------------------------------------------------------------------------------------------------------------------------------------------------------------------------------------------------------------------------------------------------------------------------------------------------------------HTYLVLELLRGGELLEHIRKKRHFSEsEASQILRRLVSAVSFMHEeAGVVHRDLKPENILYADDTpGAPVKIIDFGFARLRPQSPAGPMQT----PCFTLQYAAPELLAQGGYDESCDLWSLGVILYMMLS-GQVPF----------------------------------------------------------------------------------------------------------------------------------------------------------------------------------------------\n>tr|A0A7K7XN92|A0A7K7XN92_9PASS/133-296 [subseq from] Non-specific serine/threonine protein kinase (Fragment) OS=Mohoua ochrocephala OX=874463 GN=Rps6ka PE=3 SV=1\n------------------------------------------------------------------------------------------------------------------------------------------------------------------------------------------------------------------------------------------------------------------------------------------------------------------------------------------------------------------------------------------------------------------------------------------------------------------------------------------------------------------------------------------------------------------------------------------------------------------LAELALGLDHLHSLGIIYRDLKPENILLDEEGH--IKLTDFGLSKEA-IDHEKKAY----SFCGTVEYMAPEVVNRQGHSHSADWWSYGVLMFEMLTGAL-PFQGKDRKETMTLILKAKLGMPQFLsSEAQSLLRALFKRNPANRlgsgPdGAEEIKRHPFYSTIDWNKLYR-------------------------------------------------------------------------------------------------------------------------------\n>tr|A0A7K7XN92|A0A7K7XN92_9PASS/485-644 [subseq from] Non-specific serine/threonine protein kinase (Fragment) OS=Mohoua ochrocephala OX=874463 GN=Rps6ka PE=3 SV=1\n-----------------------------------------------------------------------------------------------------------------------------------------------------------------------------------------------------------------------------------------------------------------------------------------------------------------------------------------------------------------------------------------------------------------------------------------------------------------------------------------------------------------------------------------------------------------------------------------------------------------------KTVEYLHSQGVVHRDLKPSNILYVDKSGnpESIRICDFGFAKQLRAENGLLMTP-----CYTANFVAPEVLKRQGYDEGCDIWSLGVLLALSSLPSCTPFAngpsDTPEEILTRIGGGK--FSIsggnwDTISDmAKDLVSKMLHVDPHQRLTAKQVLQHPWITQKD-------------------------------------------------------------------------------------------------------------------------------------\n>tr|A0A7K7ZUT3|A0A7K7ZUT3_9PASE/177-340 [subseq from] Non-specific serine/threonine protein kinase (Fragment) OS=Melanocharis versteri OX=254552 GN=Rps6ka PE=3 SV=1\n------------------------------------------------------------------------------------------------------------------------------------------------------------------------------------------------------------------------------------------------------------------------------------------------------------------------------------------------------------------------------------------------------------------------------------------------------------------------------------------------------------------------------------------------------------------------------------------------------------------LAELALGLDHLHSLGIIYRDLKPENILLDEEGH--IKLTDFGLSKEA-IDHEKKAY----SFCGTVEYMAPEVVNRQGHSHSADWWSYGVLMFEMLTGAL-PFQGKDRKETMTLILKAKLGMPQFLsTEAQSLLRALFKRNPANRlgsgPdGAEEIKRHPFYSTIDWNKLYR-------------------------------------------------------------------------------------------------------------------------------\n>tr|A0A7K7ZUT3|A0A7K7ZUT3_9PASE/529-619 [subseq from] Non-specific serine/threonine protein kinase (Fragment) OS=Melanocharis versteri OX=254552 GN=Rps6ka PE=3 SV=1\n-----------------------------------------------------------------------------------------------------------------------------------------------------------------------------------------------------------------------------------------------------------------------------------------------------------------------------------------------------------------------------------------------------------------------------------------------------------------------------------------------------------------------------------------------------------------------------------------------------------------------KTVEYLHSQGVVHRDLKPSNILYVDKSGnpESIRICDFGFAKQLRAENGLLMTP-----CYTANFVAPEVLKRQGYDEGCDIWSLGVLLYTMLAGA--------------------------------------------------------------------------------------------------------------------------------------------------------------------------------------------------\n>tr|A0A4S8JFB1|A0A4S8JFB1_MUSBA/236-307 [subseq from] Protein kinase domain-containing protein OS=Musa balbisiana OX=52838 GN=C4D60_Mb07t13650 PE=4 SV=1\n----------------------------------------------------------------------------------------------------------------------------------------------------------------------------------------------------------------------------------------------------------------------------------------------------------------------------------------------------------------------------------------------------------------------------------------------------------------------------------------------------------------------------------------------------------------------------------------------------------PLKLAVKQALDIAKGMEYVHGLGFIHRDLKSDNLLIFADKSI--KIADFGVA-RIEVKTEGMTPE-----TGTYRWMAPK-----------------------------------------------------------------------------------------------------------------------------------------------------------------------------------------------------------------------------\n>tr|A0A4S8JFB1|A0A4S8JFB1_MUSBA/336-488 [subseq from] Protein kinase domain-containing protein OS=Musa balbisiana OX=52838 GN=C4D60_Mb07t13650 PE=4 SV=1\n----------------------------------------------------------------------------------------------------------------------------------------------------------------------------------------------------------------------------------------------------------------------------------------------------------------------------------------------------------------------------------------------------------------------------------------------------------------------------------------------------------------------------------------------------------------------------------------------------------PLKLAVKQALDIAKGMEYVHGLGFIHRDLKSDNLLIFADKSI--KIADFGVA-RIEVKTEGMTPE-----TGTYRWMAPEMIQHRPYNQKVDVYSFGIVLWELITGMLpFPNMTAVQAAFAVVNKGvRPVIPQDCLPALNEIMTRCWDANPDVRPSFSEII----------------------------------------------------------------------------------------------------------------------------------------------\n>tr|A0A2K5K9I4|A0A2K5K9I4_COLAP/166-322 [subseq from] Ribosomal protein S6 kinase OS=Colobus angolensis palliatus OX=336983 PE=3 SV=1\n-------------------------------------------------------------------------------------------------------------------------------------------------------------------------------------------------------------------------------------------------------------------------------------------------------------------------------------------------------------------------------------------------------------------------------------------------------------------------------------------------------------------------------------------------------------------------------------------------------------------AELALALDHLHSLGIIYRDLKPENILLDEEGH--IKITDFGLSKEAiDHDKRAY------SFCGTIEYMAPEVVNRRGHTQSADWWSFGVLMFEMLTGS-LPFQGKDRKETMALILKAKLGMPQFLSgEAQSLLRALFKRNPCNRLGAgidgvEEMKRHPFFVTID-------------------------------------------------------------------------------------------------------------------------------------\n>tr|A0A2K5K9I4|A0A2K5K9I4_COLAP/516-675 [subseq from] Ribosomal protein S6 kinase OS=Colobus angolensis palliatus OX=336983 PE=3 SV=1\n---------------------------------------------------------------------------------------------------------------------------------------------------------------------------------------------------------------------------------------------------------------------------------------------------------------------------------------------------------------------------------------------------------------------------------------------------------------------------------------------------------------------------------------------------------------------------------------------------------------------ITKTMDYLHSQGVVHRDLKPSNILYRDESGspESIRVCDFGFAKQLRAGNGLLMTP-----CYTANFVAPEVLKRQGYDAACDIWSLGILL-YTMLAGFTPFAngpdDTPEEILARIGSGKYALSggnWDSISDAAkDVVSKMLHVDPHQRLTAMQVLKHPWVVNR--------------------------------------------------------------------------------------------------------------------------------------\n>tr|A0A6P6JF23|A0A6P6JF23_CARAU/246-381 [subseq from] Ribosomal protein S6 kinase OS=Carassius auratus OX=7957 GN=LOC113042431 PE=3 SV=1\n-------------------------------------------------------------------------------------------------------------------------------------------------------------------------------------------------------------------------------------------------------------------------------------------------------------------------------------------------------------------------------------------------------------------------------------------------------------------------------------------------------------------------------------------------------------------------------------------------------------------AELALALDHLHGLGIIYRDLKPENILLDEEGH--IKLTDFGLSKES-ID----HENKAYSFCGTVEYMAPEVVNRRGHTYSADWWSYGVLMFEMLTGTLPFQGKDRKETMTMILK-AKLGMPPFLsSEAQSLLRSLFKRNPSNR-----------------------------------------------------------------------------------------------------------------------------------------------------\n>tr|A0A6P6JF23|A0A6P6JF23_CARAU/593-758 [subseq from] Ribosomal protein S6 kinase OS=Carassius auratus OX=7957 GN=LOC113042431 PE=3 SV=1\n---------------------------------------------------------------------------------------------------------------------------------------------------------------------------------------------------------------------------------------------------------------------------------------------------------------------------------------------------------------------------------------------------------------------------------------------------------------------------------------------------------------------------------------------------------------------------------------------------------------------ITKTVEYMHNQGVVHRDLKPSNILYVDESGnpESIRICDFGFAKQLRAENGLLMTP-----CYTANFVAPEVLKRQGYDAACDIWSLGVLLYTMLTG-FTPFANGPEDTPeEILariGGGKfSLtggYWSSVSFEAKDLVSKMLHVDPHQRLTAAQVLKHPWILHRDQLPKY--------------------------------------------------------------------------------------------------------------------------------\n>tr|A0A0F8CV86|A0A0F8CV86_LARCR/25-188 [subseq from] Ribosomal protein S6 kinase 2 alpha OS=Larimichthys crocea OX=215358 GN=EH28_09362 PE=3 SV=1\n-------------------------------------------------------------------------------------------------------------------------------------------------------------------------------------------------------------------------------------------------------------------------------------------------------------------------------------------------------------------------------------------------------------------------------------------------------------------------------------------------------------------------------------------------------------------------------------------------------------------AELALGLDHLHSLGIIYRDLKPENILLDEEGH--IKLTDFGLCKEA-IDHEKKA----YSFCGTVEYMAPEVVNRQGHIHSADWWSFGVLMFEMLTGALPFQGKDRKETMNLILKA-RLGMPQFLsAEAQSLLRALFKRNPANRlgsgsDGAEEIKRHGFFSTIDWNKLFRR------------------------------------------------------------------------------------------------------------------------------\n>tr|A0A0F8CV86|A0A0F8CV86_LARCR/373-530 [subseq from] Ribosomal protein S6 kinase 2 alpha OS=Larimichthys crocea OX=215358 GN=EH28_09362 PE=3 SV=1\n-------------------------------------------------------------------------------------------------------------------------------------------------------------------------------------------------------------------------------------------------------------------------------------------------------------------------------------------------------------------------------------------------------------------------------------------------------------------------------------------------------------------------------------------------------------------------------------------------------------------HTITKTVEYLHSQGVVHRDLKPSNILYVDESGnpESIRICDFGFAKQLRANNGLLMTP-----CYTANFVAPEVLKRQGYDEGCDIWSLGVLL-YTMLAGFTPFANGPEDTPNeILNRIgNGSFSLtggnwDTVSDAAkDLVSKMLHVDPHQRLTAKQVLKHTW------------------------------------------------------------------------------------------------------------------------------------------\n>tr|A0A7L1V5U6|A0A7L1V5U6_SITEU/168-331 [subseq from] Non-specific serine/threonine protein kinase (Fragment) OS=Sitta europaea OX=50251 GN=Rps6ka PE=3 SV=1\n------------------------------------------------------------------------------------------------------------------------------------------------------------------------------------------------------------------------------------------------------------------------------------------------------------------------------------------------------------------------------------------------------------------------------------------------------------------------------------------------------------------------------------------------------------------------------------------------------------------LAELALGLDHLHSLGIIYRDLKPENILLDEEGH--IKLTDFGLSKEA-IDHEKKAY----SFCGTVEYMAPEVVNRQGHSHSADWWSYGVLMFEMLTGAL-PFQGKDRKETMTLILKAKLGMPQFLsAEAQSLLRALFKRNPANRlgsgPdGAEEIKRHPFYSTIDWNKLYR-------------------------------------------------------------------------------------------------------------------------------\n>tr|A0A7L1V5U6|A0A7L1V5U6_SITEU/520-610 [subseq from] Non-specific serine/threonine protein kinase (Fragment) OS=Sitta europaea OX=50251 GN=Rps6ka PE=3 SV=1\n-----------------------------------------------------------------------------------------------------------------------------------------------------------------------------------------------------------------------------------------------------------------------------------------------------------------------------------------------------------------------------------------------------------------------------------------------------------------------------------------------------------------------------------------------------------------------------------------------------------------------KTVEYLHSQGVVHRDLKPSNILYVDKSGnpESIRICDFGFAKQLRAENGLLMTP-----CYTANFVAPEVLKRQGYDEGCDIWSLGVLLYTMLAGA--------------------------------------------------------------------------------------------------------------------------------------------------------------------------------------------------\n>tr|A0A7L4JZX2|A0A7L4JZX2_9AVES/133-268 [subseq from] Non-specific serine/threonine protein kinase (Fragment) OS=Ceuthmochares aereus OX=1961834 GN=Rps6ka3 PE=3 SV=1\n-------------------------------------------------------------------------------------------------------------------------------------------------------------------------------------------------------------------------------------------------------------------------------------------------------------------------------------------------------------------------------------------------------------------------------------------------------------------------------------------------------------------------------------------------------------------------------------------------------------------AELALALDHLHSLGIIYRDLKPENILLDEEGH--IKLTDFGLSKES-IDHEKKA----YSFCGTVEYMAPEVVNRRGHTQSADWWSFGVLMFEMLTGTLPFQGKDRKETMTMI-LKAKLGMPQFLsPEAQSLLRMLFKRNPANR-----------------------------------------------------------------------------------------------------------------------------------------------------\n>tr|A0A7L4JZX2|A0A7L4JZX2_9AVES/482-579 [subseq from] Non-specific serine/threonine protein kinase (Fragment) OS=Ceuthmochares aereus OX=1961834 GN=Rps6ka3 PE=3 SV=1\n----------------------------------------------------------------------------------------------------------------------------------------------------------------------------------------------------------------------------------------------------------------------------------------------------------------------------------------------------------------------------------------------------------------------------------------------------------------------------------------------------------------------------------------------------------------------------------------------------------------------TKTVEYLHAQGVVHRDLKPSNILYVDESGnpESIRICDFGFAKQLRAENGLLMTP-----CYTANFVAPEVLKRQGYDAACDIWSLGVLLYTMLTG-YTPFANG-------------------------------------------------------------------------------------------------------------------------------------------------------------------------------------------\n>tr|A0A6P6JA75|A0A6P6JA75_CARAU/246-381 [subseq from] Ribosomal protein S6 kinase OS=Carassius auratus OX=7957 GN=LOC113042431 PE=3 SV=1\n-------------------------------------------------------------------------------------------------------------------------------------------------------------------------------------------------------------------------------------------------------------------------------------------------------------------------------------------------------------------------------------------------------------------------------------------------------------------------------------------------------------------------------------------------------------------------------------------------------------------AELALALDHLHGLGIIYRDLKPENILLDEEGH--IKLTDFGLSKES-ID----HENKAYSFCGTVEYMAPEVVNRRGHTYSADWWSYGVLMFEMLTGTLPFQGKDRKETMTMILK-AKLGMPPFLsSEAQSLLRSLFKRNPSNR-----------------------------------------------------------------------------------------------------------------------------------------------------\n>tr|A0A6P6JA75|A0A6P6JA75_CARAU/594-759 [subseq from] Ribosomal protein S6 kinase OS=Carassius auratus OX=7957 GN=LOC113042431 PE=3 SV=1\n---------------------------------------------------------------------------------------------------------------------------------------------------------------------------------------------------------------------------------------------------------------------------------------------------------------------------------------------------------------------------------------------------------------------------------------------------------------------------------------------------------------------------------------------------------------------------------------------------------------------ITKTVEYMHNQGVVHRDLKPSNILYVDESGnpESIRICDFGFAKQLRAENGLLMTP-----CYTANFVAPEVLKRQGYDAACDIWSLGVLLYTMLTG-FTPFANGPEDTPeEILariGGGKfSLtggYWSSVSFEAKDLVSKMLHVDPHQRLTAAQVLKHPWILHRDQLPKY--------------------------------------------------------------------------------------------------------------------------------\n>tr|A0A815U0N8|A0A815U0N8_9BILA/524-657 [subseq from] Hypothetical protein OS=Rotaria magnacalcarata OX=392030 GN=CJN711_LOCUS28012 PE=4 SV=1\n-------------------------------------------------------------------------------------------------------------------------------------------------------------------------------------------------------------------------------------------------------------------------------------------------------------------------------------------------------------------------------------------------------------------------------------------------------------------------------------------------------------------------------------------------------------------------------------------------------------------AELALALDHLHSLGIVYRDLKPENILLDTDGHI--ALTDFGLSKESVPTQDS----KTFSFCGTVEYMSPEVVSRKGHSHVADWWSFGVLAFEMITGHLPFHGANRKETMNMILKAKLAMPTYPSLEAQSLLRMLFKRNP--------------------------------------------------------------------------------------------------------------------------------------------------------\n>tr|A0A815U0N8|A0A815U0N8_9BILA/870-1036 [subseq from] Hypothetical protein OS=Rotaria magnacalcarata OX=392030 GN=CJN711_LOCUS28012 PE=4 SV=1\n---------------------------------------------------------------------------------------------------------------------------------------------------------------------------------------------------------------------------------------------------------------------------------------------------------------------------------------------------------------------------------------------------------------------------------------------------------------------------------------------------------------------------------------------------------------------------------------------------------------AKIMFVIIKTIEQLHRNSIVHRDLQPRNVMYVDTNRqpSSLRIVDLGFAKQQRAENGLLMTP-----CFTKEYAAPEVLSRKKYDESCDIWSLGILLYTLLA-GNTPFAfdRNDSHEIILArTANKVVFTGptwERVTDnAKILVSAMLDVDPKKRPTALELCKHPWFANMES------------------------------------------------------------------------------------------------------------------------------------\n>tr|L8GLZ6|L8GLZ6_ACACA/207-362 [subseq from] Guanylate cyclase OS=Acanthamoeba castellanii str. Neff OX=1257118 GN=ACA1_339740 PE=4 SV=1\n----------------------------------------------------------------------------------------------------------------------------------------------------------------------------------------------------------------------------------------------------------------------------------------------------------------------------------------------------------------------------------------------------------------------------------------------------------------------------------------------------------------------------------------------------------------------------------------------------------------KMAYQAAKGMHFLHSSGIVHRDLKSLNLLL--DSKWNVKVSDFGLTKFK----EEMNRNAAKEVQGSVHWTAPEILNEAMDidYMVADIYSFGIILWELSTR-QQPYMGMSPAavAVAVLRDNTrpPLPELEqtSVPaEFVELIRNCWHHDPTVRPSFLEVMT---------------------------------------------------------------------------------------------------------------------------------------------\n>tr|L8GLZ6|L8GLZ6_ACACA/799-902 [subseq from] Guanylate cyclase OS=Acanthamoeba castellanii str. Neff OX=1257118 GN=ACA1_339740 PE=4 SV=1\n--------------------------------------------------------------------------------------------------------------------------------------------------------------------------------------------------------------------------------------------------------------------------------------------------------------------------------------------------------------------------------------------------------------------------------------------------------------------------------------------------------------------------------------------------------------------------------------------------------------KLKLLHSAALGINYLHSLQpvIVHRDLKPSNLLVDENMN--VKVADFGFA-RIKEENATMTR------CGTPCWTAPEVIRGEKYSEKADVFSFGVIMWEVLTR-KQPFaGRNF------------------------------------------------------------------------------------------------------------------------------------------------------------------------------------------\n>tr|A0A4U1FMG0|A0A4U1FMG0_MONMO/155-203 [subseq from] Uncharacterized protein (Fragment) OS=Monodon monoceros OX=40151 GN=EI555_020757 PE=3 SV=1\n-------------------------------------------------------------------------------------------------------------------------------------------------------------------------------------------------------------------------------------------------------------------------------------------------------------------------------------------------------------------------------------------------------------------------------------------------------------------------------------------------------------------------------------------------------------------------------------------------------------------GEIVLALEHLHKLGIIYRDIKLENILLDSNGHV--VLTDFGLSKEFVADEN-------------------------------------------------------------------------------------------------------------------------------------------------------------------------------------------------------------------------------------------------\n>tr|A0A4U1FMG0|A0A4U1FMG0_MONMO/479-667 [subseq from] Uncharacterized protein (Fragment) OS=Monodon monoceros OX=40151 GN=EI555_020757 PE=3 SV=1\n---------------------------------------------------------------------------------------------------------------------------------------------------------------------------------------------------------------------------------------------------------------------------------------------------------------------------------------------------------------------------------------------------------------------------------------------------------------------------------------------------------------------------------------------------------------------------------QLHTFLVMELLNGGELFERIKRKKHFSETeASYIMRKLVSAVSHMHDVGVVHRDLKPENLLFTdENDNLEIKVIDFGFARLKPPDNQPLKTPCF-----TLHYAAPELLNHNGYDESCDLWSLGVILYT-MLSGQVPFQSHDKsltctSAVEIMKKiKKGDFSFEGeawknvSQEAKDLIQGLLTVDPNKRLKMS-------------------------------------------------------------------------------------------------------------------------------------------------\n>tr|A0A1A7WQN7|A0A1A7WQN7_9TELE/168-301 [subseq from] Ribosomal protein S6 kinase OS=Iconisemion striatum OX=60296 GN=RPS6KA2 PE=3 SV=1\n-------------------------------------------------------------------------------------------------------------------------------------------------------------------------------------------------------------------------------------------------------------------------------------------------------------------------------------------------------------------------------------------------------------------------------------------------------------------------------------------------------------------------------------------------------------------------------------------------------------------AELALALDHLHSLGIIYRDLKPENILLDEEGH--IKITDFGLSKEAiDHDKRAY------SFCGTIEYMAPEVVNRRGHTQSADWWSFGVLMFEMLTGS-LPFQGKDRKETMALILKAKLGMPQFLsPEVQSLLRALFKRNPV-------------------------------------------------------------------------------------------------------------------------------------------------------\n>tr|A0A1A7WQN7|A0A1A7WQN7_9TELE/526-678 [subseq from] Ribosomal protein S6 kinase OS=Iconisemion striatum OX=60296 GN=RPS6KA2 PE=3 SV=1\n-------------------------------------------------------------------------------------------------------------------------------------------------------------------------------------------------------------------------------------------------------------------------------------------------------------------------------------------------------------------------------------------------------------------------------------------------------------------------------------------------------------------------------------------------------------------------------------------------------------------------VEYLHSQGVVHRDLKPSNIRYADDGGLpeSIRICDFGFAKQLRAENGLLMTP-----CYTATFMAPEVLKKQGYDAACDIWSLGILL-YTMIAGFSPYAsspnDTAEEILAQIGSGKVIITGgnwDLVSEAAkDIVTKMLHVDPHQRLTAPQVLRHPWI-----------------------------------------------------------------------------------------------------------------------------------------\n>tr|A0A7K4ZQZ8|A0A7K4ZQZ8_9AVES/133-268 [subseq from] Non-specific serine/threonine protein kinase (Fragment) OS=Centropus unirufus OX=1118519 GN=Rps6ka3 PE=3 SV=1\n-------------------------------------------------------------------------------------------------------------------------------------------------------------------------------------------------------------------------------------------------------------------------------------------------------------------------------------------------------------------------------------------------------------------------------------------------------------------------------------------------------------------------------------------------------------------------------------------------------------------AELALALDHLHSLGIIYRDLKPENILLDEEGH--IKLTDFGLSKES-IDHEKKA----YSFCGTVEYMAPEVVNRRGHTQSADWWSFGVLMFEMLTGTLPFQGKDRKETMTMI-LKAKLGMPQFLsPEAQSLLRMLFKRNPANR-----------------------------------------------------------------------------------------------------------------------------------------------------\n>tr|A0A7K4ZQZ8|A0A7K4ZQZ8_9AVES/482-579 [subseq from] Non-specific serine/threonine protein kinase (Fragment) OS=Centropus unirufus OX=1118519 GN=Rps6ka3 PE=3 SV=1\n----------------------------------------------------------------------------------------------------------------------------------------------------------------------------------------------------------------------------------------------------------------------------------------------------------------------------------------------------------------------------------------------------------------------------------------------------------------------------------------------------------------------------------------------------------------------------------------------------------------------TKTVEYLHAQGVVHRDLKPSNILYVDESGnpESIRICDFGFAKQLRAENGLLMTP-----CYTANFVAPEVLKRQGYDAACDIWSLGVLLYTMLTG-YTPFANG-------------------------------------------------------------------------------------------------------------------------------------------------------------------------------------------\n>tr|A0A852LN88|A0A852LN88_9AVES/133-268 [subseq from] KS6A3 kinase (Fragment) OS=Centropus bengalensis OX=1463675 GN=Rps6ka3 PE=4 SV=1\n-------------------------------------------------------------------------------------------------------------------------------------------------------------------------------------------------------------------------------------------------------------------------------------------------------------------------------------------------------------------------------------------------------------------------------------------------------------------------------------------------------------------------------------------------------------------------------------------------------------------AELALALDHLHSLGIIYRDLKPENILLDEEGH--IKLTDFGLSKES-IDHEKKA----YSFCGTVEYMAPEVVNRRGHTQSADWWSFGVLMFEMLTGTLPFQGKDRKETMTMI-LKAKLGMPQFLsPEAQSLLRMLFKRNPANR-----------------------------------------------------------------------------------------------------------------------------------------------------\n>tr|A0A852LN88|A0A852LN88_9AVES/482-579 [subseq from] KS6A3 kinase (Fragment) OS=Centropus bengalensis OX=1463675 GN=Rps6ka3 PE=4 SV=1\n----------------------------------------------------------------------------------------------------------------------------------------------------------------------------------------------------------------------------------------------------------------------------------------------------------------------------------------------------------------------------------------------------------------------------------------------------------------------------------------------------------------------------------------------------------------------------------------------------------------------TKTVEYLHAQGVVHRDLKPSNILYVDESGnpESIRICDFGFAKQLRAENGLLMTP-----CYTANFVAPEVLKRQGYDAACDIWSLGVLLYTMLTG-YTPFANG-------------------------------------------------------------------------------------------------------------------------------------------------------------------------------------------\n>tr|A0A2K6UHT8|A0A2K6UHT8_SAIBB/144-305 [subseq from] Ribosomal protein S6 kinase OS=Saimiri boliviensis boliviensis OX=39432 GN=RPS6KA4 PE=3 SV=1\n--------------------------------------------------------------------------------------------------------------------------------------------------------------------------------------------------------------------------------------------------------------------------------------------------------------------------------------------------------------------------------------------------------------------------------------------------------------------------------------------------------------------------------------------------------------------------------------------------------------------EIVLALEHLHKLGIIYRDLKLENVLLDSEGHI--VLTDFGLSKEFLTEEKERT----FSFCGTIEYMAPEIIRSKAgHGKAVDWWSLGILLFELLTGA-SPFTLEGERNTQAEVSRRILkcsppFPPRIGPVAQDLLQRLLCKDPKKRlgagPQgAQEVQNHPFFQGLD-------------------------------------------------------------------------------------------------------------------------------------\n>tr|A0A2K6UHT8|A0A2K6UHT8_SAIBB/510-642 [subseq from] Ribosomal protein S6 kinase OS=Saimiri boliviensis boliviensis OX=39432 GN=RPS6KA4 PE=3 SV=1\n----------------------------------------------------------------------------------------------------------------------------------------------------------------------------------------------------------------------------------------------------------------------------------------------------------------------------------------------------------------------------------------------------------------------------------------------------------------------------------------------------------------------------------------------------------------------------------LHTYLVLELLRGGELLEHIRKKRHFSEsEASQILRSLVSAVSFMHEeAGVVHRDLKPENILYADDTpGAPVKIIDFGFARLRPQSPGGPMQTP----CFTLQYAAPELLAQQGYDESCDLWSLGVILYMMLS-GQVPF----------------------------------------------------------------------------------------------------------------------------------------------------------------------------------------------\n>tr|A0A2K6BBJ7|A0A2K6BBJ7_MACNE/77-238 [subseq from] Non-specific serine/threonine protein kinase OS=Macaca nemestrina OX=9545 GN=RPS6KA6 PE=3 SV=1\n-------------------------------------------------------------------------------------------------------------------------------------------------------------------------------------------------------------------------------------------------------------------------------------------------------------------------------------------------------------------------------------------------------------------------------------------------------------------------------------------------------------------------------------------------------------------------------------------------------------------AELALALDHLHQLGIVYRDLKPENILLDEIGH--IKLTDFGLSKES-VDQEKKA----YSFCGTVEYMAPEVVNRRGHSQSADWWSYGVLMFEMLTGTLPFQGKDRNETMNMILKAK-LGMPQFLsAEAQSLLRMLFKRNPANRlgSEgVEEIKRHLFFANIDWDKLYKR------------------------------------------------------------------------------------------------------------------------------\n>tr|A0A2K6BBJ7|A0A2K6BBJ7_MACNE/428-584 [subseq from] Non-specific serine/threonine protein kinase OS=Macaca nemestrina OX=9545 GN=RPS6KA6 PE=3 SV=1\n-------------------------------------------------------------------------------------------------------------------------------------------------------------------------------------------------------------------------------------------------------------------------------------------------------------------------------------------------------------------------------------------------------------------------------------------------------------------------------------------------------------------------------------------------------------------------------------------------------------------------VDYLHCQGVVHRDLKPSNILYMDESASAdsIRICDFGFAKQLRGENGLLLTP-----CYTANFVAPEVLMQQGYDAACDIWSLG-VLFYTMLAGYTPFanGPNDTPEEILLRIGNGKFSLsggnwDNISgGAKDLLSHMLHMDPRQRYTTEQILKHPWITHRD-------------------------------------------------------------------------------------------------------------------------------------\n>tr|A0A813VEK3|A0A813VEK3_9BILA/359-516 [subseq from] Hypothetical protein OS=Rotaria sordida OX=392033 GN=RFH988_LOCUS1949 PE=4 SV=1\n-------------------------------------------------------------------------------------------------------------------------------------------------------------------------------------------------------------------------------------------------------------------------------------------------------------------------------------------------------------------------------------------------------------------------------------------------------------------------------------------------------------------------------------------------------------------------------------------------------------------AELALALDHLHSLGIVYRDLKPENILLDTDGHI--ALTDFGLSKESVPTQDS----KTFSFCGTVEYMSPEVVSRKGHSHVADWWSYGVLAFEMITGHLPFHGTNRKETMNMILKAKLAMPTYPSLEAQSLLRMLFKRNPANRLGAgpdgfRNIQNHPFFESID-------------------------------------------------------------------------------------------------------------------------------------\n>tr|A0A813VEK3|A0A813VEK3_9BILA/706-871 [subseq from] Hypothetical protein OS=Rotaria sordida OX=392033 GN=RFH988_LOCUS1949 PE=4 SV=1\n----------------------------------------------------------------------------------------------------------------------------------------------------------------------------------------------------------------------------------------------------------------------------------------------------------------------------------------------------------------------------------------------------------------------------------------------------------------------------------------------------------------------------------------------------------------------------------------------------------------KIMFVITKTVEQLHRNSIVHRDLQPRNIMYVDTDRqpSSLRIVDLGFAKQQRAENGLLMTP-----CFTKEYAAPEVLSRKKYDESCDIWSLGILLYTLLA-GNTPFAfdRNDSHELILARTANKLsFAGptwERvTDDAKRLVSAMLDIDPKKRPTASELCKHPWFSNIDS------------------------------------------------------------------------------------------------------------------------------------\n>tr|A0A452R072|A0A452R072_URSAM/151-310 [subseq from] Ribosomal protein S6 kinase OS=Ursus americanus OX=9643 GN=RPS6KA2 PE=3 SV=1\n-------------------------------------------------------------------------------------------------------------------------------------------------------------------------------------------------------------------------------------------------------------------------------------------------------------------------------------------------------------------------------------------------------------------------------------------------------------------------------------------------------------------------------------------------------------------------------------------------------------------AELALALDHLHGLGIIYRDLKPENPGASPTEAVPISLSDFGLSKEAiDHDKRAY------SFCGTIEYMAPEVVNRRGHTQSADWWSFGVLMFEMLTGS-LPFQGKDRKETMALILKAKLGMPQFLsTEAQSLLRALFKRNPCNRLGAgidgvEEIKRHPFFVTIDW------------------------------------------------------------------------------------------------------------------------------------\n>tr|A0A452R072|A0A452R072_URSAM/502-662 [subseq from] Ribosomal protein S6 kinase OS=Ursus americanus OX=9643 GN=RPS6KA2 PE=3 SV=1\n---------------------------------------------------------------------------------------------------------------------------------------------------------------------------------------------------------------------------------------------------------------------------------------------------------------------------------------------------------------------------------------------------------------------------------------------------------------------------------------------------------------------------------------------------------------------------------------------------------------------ITKTMDYLHSQGVVHRDLKPSNILYMDESGdpESIRICDFGFAKQLRAENGLLMTP-----CYTANFVAPEVLKRQGYDAACDIWSLGTLLY-TMLAGFTPFAngpdDTPEEILARIGSGKYALSggnWDSISDAAkDVVSKMLHVDPHQRLTAVQVLKHPWIVNRE-------------------------------------------------------------------------------------------------------------------------------------\n>tr|A0A1W0AB18|A0A1W0AB18_9STRA/377-470 [subseq from] Serine/threonineprotein kinase OS=Thraustotheca clavata OX=74557 GN=THRCLA_20171 PE=4 SV=1\n---------------------------------------------------------------------------------------------------------------------------------------------------------------------------------------------------------------------------------------------------------------------------------------------------------------------------------------------------------------------------------------------------------------------------------------------------------------------------------------------------------------------------------------------------------------------------------------------------------------LQCARDIMDGVKYLHSQGILHYNLSTMAVLID-QATHKIKLTDFGYSKMTQSN-ET-----LTLGTGGCRWSAPEVIRHSGmESVYSDVFAFGVLLSELET----------------------------------------------------------------------------------------------------------------------------------------------------------------------------------------------------\n>tr|A0A1W0AB18|A0A1W0AB18_9STRA/666-750 [subseq from] Serine/threonineprotein kinase OS=Thraustotheca clavata OX=74557 GN=THRCLA_20171 PE=4 SV=1\n----------------------------------------------------------------------------------------------------------------------------------------------------------------------------------------------------------------------------------------------------------------------------------------------------------------------------------------------------------------------------------------------------------------------------------------------------------------------------------------------------------------------------------------------------------------------------------------------------------------------AQALAHMHEAQCVHCDVKSDNIYL--NSKLCAKLSMLAVAQYLENPNEGA---ETLPLAGTLLWMAPEIMKGDRYTLKSDVYSFGVVLTE-------------------------------------------------------------------------------------------------------------------------------------------------------------------------------------------------------\n>tr|A0A818KB07|A0A818KB07_9BILA/359-516 [subseq from] Hypothetical protein OS=Rotaria sordida OX=392033 GN=FNK824_LOCUS3008 PE=4 SV=1\n-------------------------------------------------------------------------------------------------------------------------------------------------------------------------------------------------------------------------------------------------------------------------------------------------------------------------------------------------------------------------------------------------------------------------------------------------------------------------------------------------------------------------------------------------------------------------------------------------------------------AELALALDHLHSLGIVYRDLKPENILLDTDGHI--ALTDFGLSKESVPTQDS----KTFSFCGTVEYMSPEVVSRKGHSHVADWWSYGVLAFEMITGHLPFHGTNRKETMNMILKAKLAMPTYPSLEAQSLLRMLFKRNPANRLGAgpdgfRNIQNHPFFESID-------------------------------------------------------------------------------------------------------------------------------------\n>tr|A0A818KB07|A0A818KB07_9BILA/706-871 [subseq from] Hypothetical protein OS=Rotaria sordida OX=392033 GN=FNK824_LOCUS3008 PE=4 SV=1\n----------------------------------------------------------------------------------------------------------------------------------------------------------------------------------------------------------------------------------------------------------------------------------------------------------------------------------------------------------------------------------------------------------------------------------------------------------------------------------------------------------------------------------------------------------------------------------------------------------------KIMFVITKTVEQLHRNSIVHRDLQPRNIMYVDTDRqpSSLRIVDLGFAKQQRAENGLLMTP-----CFTKEYAAPEVLSRKKYDESCDIWSLGILLYTLLA-GNTPFAfdRNDSHELILARTANKLsFAGptwERvTDDAKRLVSAMLDIDPKKRPTASELCKHPWFSNIDS------------------------------------------------------------------------------------------------------------------------------------\n>tr|A0A7J7VKZ8|A0A7J7VKZ8_MYOMY/143-302 [subseq from] Ribosomal protein S6 kinase OS=Myotis myotis OX=51298 GN=mMyoMyo1_016867 PE=3 SV=1\n-------------------------------------------------------------------------------------------------------------------------------------------------------------------------------------------------------------------------------------------------------------------------------------------------------------------------------------------------------------------------------------------------------------------------------------------------------------------------------------------------------------------------------------------------------------------------------------------------------------------GEIVLALEHLHKLGIIYRDLKLENVLLDSEGHI--VLTDFGLSKEFLTEEKERT----FSFCGTIEYMAPEIIRSKSgHGKAVDWWSLGILIFELLTGA-SPFTLEGERNTQAEVSRRILkcsppFPSRIGPVAQDLLQRLLCKDPRKRlgagPQgAQEVKSHRFFQ----------------------------------------------------------------------------------------------------------------------------------------\n>tr|A0A7J7VKZ8|A0A7J7VKZ8_MYOMY/507-609 [subseq from] Ribosomal protein S6 kinase OS=Myotis myotis OX=51298 GN=mMyoMyo1_016867 PE=3 SV=1\n---------------------------------------------------------------------------------------------------------------------------------------------------------------------------------------------------------------------------------------------------------------------------------------------------------------------------------------------------------------------------------------------------------------------------------------------------------------------------------------------------------------------------------------------------------------------------------------------------------------SQILRSLVSAVSFMHEeAGVVHRDLKPENILYADDTpGAPVKIIDFGFARLRPQSPAGPMQT----PCFTLQYAAPELLAQQGYDESCDLWSLGVILYMMLS-GQVPF----------------------------------------------------------------------------------------------------------------------------------------------------------------------------------------------\n>tr|Q98SK6|Q98SK6_RANDY/169-305 [subseq from] Ribosomal protein S6 kinase OS=Rana dybowskii OX=71582 GN=Rsk PE=2 SV=1\n------------------------------------------------------------------------------------------------------------------------------------------------------------------------------------------------------------------------------------------------------------------------------------------------------------------------------------------------------------------------------------------------------------------------------------------------------------------------------------------------------------------------------------------------------------------------------------------------------------------LAELALGLDHLHSLGIIYRDLKPENILLDEEGH--IKLTDFGLSKES-IDHEKKA----YSFCGTVEYMAPEVVNRQGHSHSADWWSYGVLMFEMLTGSL-PFQGKDRKETMTLILKAKLGMPQFLsSEAQGLLRSLFKRNPANR-----------------------------------------------------------------------------------------------------------------------------------------------------\n>tr|Q98SK6|Q98SK6_RANDY/521-678 [subseq from] Ribosomal protein S6 kinase OS=Rana dybowskii OX=71582 GN=Rsk PE=2 SV=1\n-------------------------------------------------------------------------------------------------------------------------------------------------------------------------------------------------------------------------------------------------------------------------------------------------------------------------------------------------------------------------------------------------------------------------------------------------------------------------------------------------------------------------------------------------------------------------------------------------------------------------VEYLHSQGVVNRDLKPSNILYVDESGnpESIRICDFGFAKQLRAENGLLMTP-----CYTANFVAPEVLKRQGYDEGCDIWSLGILL-YTMLAGYTPFANGPEDTPDeiLARIGSGKFTLKGgnwntVsDSAKDLVSRMLHVDPHRRLTARQVMHHEWITKRDL------------------------------------------------------------------------------------------------------------------------------------\n>tr|A0A821R2C2|A0A821R2C2_9BILA/360-517 [subseq from] Hypothetical protein OS=Rotaria sp. Silwood1 OX=2762511 GN=PXF425_LOCUS17144 PE=4 SV=1\n-------------------------------------------------------------------------------------------------------------------------------------------------------------------------------------------------------------------------------------------------------------------------------------------------------------------------------------------------------------------------------------------------------------------------------------------------------------------------------------------------------------------------------------------------------------------------------------------------------------------AELALALDHLHSLGIVYRDLKPENILLDTDGHI--ALTDFGLSKESVPTQDS----KTFSFCGTVEYMSPEVVSRKGHSHVADWWSFGVLAFEMITGHLPFHGANRKETMNMILKAKLAMPTYPSLEAQSLLRMLFKRNPANRLGAgpdgfRNIQNHPFFESID-------------------------------------------------------------------------------------------------------------------------------------\n>tr|A0A821R2C2|A0A821R2C2_9BILA/706-872 [subseq from] Hypothetical protein OS=Rotaria sp. Silwood1 OX=2762511 GN=PXF425_LOCUS17144 PE=4 SV=1\n---------------------------------------------------------------------------------------------------------------------------------------------------------------------------------------------------------------------------------------------------------------------------------------------------------------------------------------------------------------------------------------------------------------------------------------------------------------------------------------------------------------------------------------------------------------------------------------------------------------AKVMYVIIKTIDQLHRNSIVHRDLQPRNIMYVDPGRqpSSLRIVDLGFAKQQRAENGLLMTP-----CFTKEYAAPEVLSRKKYDESCDIWSLGILLYTLLA-GNTPFAfdRNDSHELILARTANKLsFTGptwdRVTDNAKALVSAMLDVDPKKRPTALELCKHPWFANMDS------------------------------------------------------------------------------------------------------------------------------------\n>tr|A0A3B3XH03|A0A3B3XH03_9TELE/168-332 [subseq from] Ribosomal protein S6 kinase OS=Poecilia mexicana OX=48701 PE=3 SV=1\n------------------------------------------------------------------------------------------------------------------------------------------------------------------------------------------------------------------------------------------------------------------------------------------------------------------------------------------------------------------------------------------------------------------------------------------------------------------------------------------------------------------------------------------------------------------------------------------------------------------LAELALGLDHLHSLGIIYRDLKPENILLDEEGH--IKLTDFGLCKEA-IDHEKKA----YSFCGTVEYMAPEVVNRQGHIHSADWWSFGVLMFEMLTGSLPFQGKDRKETMSL-ILKARLGMPQFLsAEAQSLLRALFKRNPANRlgsgaDGAEEIKRHGFFSTIDWNKLFRR------------------------------------------------------------------------------------------------------------------------------\n>tr|A0A3B3XH03|A0A3B3XH03_9TELE/517-677 [subseq from] Ribosomal protein S6 kinase OS=Poecilia mexicana OX=48701 PE=3 SV=1\n-------------------------------------------------------------------------------------------------------------------------------------------------------------------------------------------------------------------------------------------------------------------------------------------------------------------------------------------------------------------------------------------------------------------------------------------------------------------------------------------------------------------------------------------------------------------------------------------------------------------HTITKTVEYLHSQGVVHRDLKPSNILYVDESGnpESIRICDFGFAKQLRANNGLLMTP-----CYTANFVAPEVLKRQGYDEGCDIWSLGVL-LYTMLAGFTPFANGPEDTPNEILSRigSGHFSLaggnwDTVSDAAkDLVSKMLHVDPHQRLTAKQVLRHPWIVQ---------------------------------------------------------------------------------------------------------------------------------------\n>tr|A0A669B946|A0A669B946_ORENI/134-269 [subseq from] Non-specific serine/threonine protein kinase OS=Oreochromis niloticus OX=8128 GN=LOC100698564 PE=3 SV=1\n-------------------------------------------------------------------------------------------------------------------------------------------------------------------------------------------------------------------------------------------------------------------------------------------------------------------------------------------------------------------------------------------------------------------------------------------------------------------------------------------------------------------------------------------------------------------------------------------------------------------AELALALDHLHSLGIIYRDLKPENILLDEEGH--IKITDFGLSKEAiDHDKRAY------SFCGTIEYMAPEVVNRRGHTQSADWWSFGVLMFEMLTGS-LPFQGKDRKETMALILKAKLGMPQFLsPEVQSLLRALFKRNPANR-----------------------------------------------------------------------------------------------------------------------------------------------------\n>tr|A0A669B946|A0A669B946_ORENI/477-633 [subseq from] Non-specific serine/threonine protein kinase OS=Oreochromis niloticus OX=8128 GN=LOC100698564 PE=3 SV=1\n-------------------------------------------------------------------------------------------------------------------------------------------------------------------------------------------------------------------------------------------------------------------------------------------------------------------------------------------------------------------------------------------------------------------------------------------------------------------------------------------------------------------------------------------------------------------------------------------------------------------------VEYLHSQGVVHRDLKPSNIRYADDSGLpeCIRICDFGFAKQLRAENGLLMTP-----CYTATFMAPEVHQKQGYDAACDIWSLGILL-YTMIAGFSPFASSPEDTAEEILAQIgcGKFIITGgnwdlVSEAAkDIVVKMLHVDPHQRLTAPQVLRHPWIVERD-------------------------------------------------------------------------------------------------------------------------------------\n>tr|A0A7N4PI88|A0A7N4PI88_SARHA/221-358 [subseq from] Ribosomal protein S6 kinase OS=Sarcophilus harrisii OX=9305 GN=RPS6KA6 PE=3 SV=1\n-------------------------------------------------------------------------------------------------------------------------------------------------------------------------------------------------------------------------------------------------------------------------------------------------------------------------------------------------------------------------------------------------------------------------------------------------------------------------------------------------------------------------------------------------------------------------------------------------------------------AELALALDHLHSLGIVYRDLKPENILLDEAG--HIKLTDFGLSKES-VDQEKKA----YSFCGTVEYMAPEVVNRRGHSQSADWWSFGVLMFEMLTGTLPFQGKDRNETMNMILKAK-LGMPQFLsPEAQSLLRMLFKRNPSNRLG---------------------------------------------------------------------------------------------------------------------------------------------------\n>tr|A0A7N4PI88|A0A7N4PI88_SARHA/573-724 [subseq from] Ribosomal protein S6 kinase OS=Sarcophilus harrisii OX=9305 GN=RPS6KA6 PE=3 SV=1\n-------------------------------------------------------------------------------------------------------------------------------------------------------------------------------------------------------------------------------------------------------------------------------------------------------------------------------------------------------------------------------------------------------------------------------------------------------------------------------------------------------------------------------------------------------------------------------------------------------------------------VDYLHCQGVVHRDLKPSNILYMDDSTNAdsIRICDFGFAKQLRGENGLLLTP-----CYTANFVAPEVLMRQGYDAACDIWSLG-VLFYTMLAGYTPFanGPNDTPEEILLRIGSGKFSLsggnwDTVSdTAKDLLSHMLHVDPHQRYTAEQVLKHSW------------------------------------------------------------------------------------------------------------------------------------------\n>tr|A0A6P4SW07|A0A6P4SW07_PANPR/59-193 [subseq from] ribosomal protein S6 kinase alpha-2 isoform X8 OS=Panthera pardus OX=9691 GN=RPS6KA2 PE=3 SV=1\n-------------------------------------------------------------------------------------------------------------------------------------------------------------------------------------------------------------------------------------------------------------------------------------------------------------------------------------------------------------------------------------------------------------------------------------------------------------------------------------------------------------------------------------------------------------------------------------------------------------------AELALALDHLHGLGIIYRDLKPENILLDEEGH--IKITDFGLSKEAiDHDKRAY------SFCGTIEYMAPEVVNRRGHTQSADWWSFGVLMFEMLTGS-LPFQGKDRKETMALILKAKLGMPQFLsTEAQSLLRALFKRNPCN------------------------------------------------------------------------------------------------------------------------------------------------------\n>tr|A0A6P4SW07|A0A6P4SW07_PANPR/412-568 [subseq from] ribosomal protein S6 kinase alpha-2 isoform X8 OS=Panthera pardus OX=9691 GN=RPS6KA2 PE=3 SV=1\n------------------------------------------------------------------------------------------------------------------------------------------------------------------------------------------------------------------------------------------------------------------------------------------------------------------------------------------------------------------------------------------------------------------------------------------------------------------------------------------------------------------------------------------------------------------------------------------------------------------------TMDYLHSQGVVHRDLKPSNILYMDESGnpESIRICDFGFAKQLRAENGLLMTP-----CYTANFVAPEVLKRQGYDAACDIWSLGTLLY-TMLAGFTPFAngpdDTPEEILARIGSGKYALSggnWDSVSDAAkDVVSKMLHVDPHQRLTAVQVLKHPWIVNR--------------------------------------------------------------------------------------------------------------------------------------\n>tr|A0A2K5K9H3|A0A2K5K9H3_COLAP/174-330 [subseq from] Ribosomal protein S6 kinase OS=Colobus angolensis palliatus OX=336983 PE=3 SV=1\n-------------------------------------------------------------------------------------------------------------------------------------------------------------------------------------------------------------------------------------------------------------------------------------------------------------------------------------------------------------------------------------------------------------------------------------------------------------------------------------------------------------------------------------------------------------------------------------------------------------------AELALALDHLHSLGIIYRDLKPENILLDEEGH--IKITDFGLSKEAiDHDKRAY------SFCGTIEYMAPEVVNRRGHTQSADWWSFGVLMFEMLTGS-LPFQGKDRKETMALILKAKLGMPQFLSgEAQSLLRALFKRNPCNRLGAgidgvEEMKRHPFFVTID-------------------------------------------------------------------------------------------------------------------------------------\n>tr|A0A2K5K9H3|A0A2K5K9H3_COLAP/524-683 [subseq from] Ribosomal protein S6 kinase OS=Colobus angolensis palliatus OX=336983 PE=3 SV=1\n---------------------------------------------------------------------------------------------------------------------------------------------------------------------------------------------------------------------------------------------------------------------------------------------------------------------------------------------------------------------------------------------------------------------------------------------------------------------------------------------------------------------------------------------------------------------------------------------------------------------ITKTMDYLHSQGVVHRDLKPSNILYRDESGspESIRVCDFGFAKQLRAGNGLLMTP-----CYTANFVAPEVLKRQGYDAACDIWSLGILL-YTMLAGFTPFAngpdDTPEEILARIGSGKYALSggnWDSISDAAkDVVSKMLHVDPHQRLTAMQVLKHPWVVNR--------------------------------------------------------------------------------------------------------------------------------------\n>tr|A0A6J3QV36|A0A6J3QV36_TURTR/175-310 [subseq from] Non-specific serine/threonine protein kinase OS=Tursiops truncatus OX=9739 GN=RPS6KA3 PE=3 SV=1\n-------------------------------------------------------------------------------------------------------------------------------------------------------------------------------------------------------------------------------------------------------------------------------------------------------------------------------------------------------------------------------------------------------------------------------------------------------------------------------------------------------------------------------------------------------------------------------------------------------------------AELALALDHLHSLGIIYRDLKPENILLDEEGH--IKLTDFGLSKES-IDHEKKA----YSFCGTVEYMAPEVVNRRGHTQSADWWSFGVLMFEMLTGTLPFQGKDRKETMTMI-LKAKLGMPQFLsPEAQSLLRMLFKRNPANR-----------------------------------------------------------------------------------------------------------------------------------------------------\n>tr|A0A6J3QV36|A0A6J3QV36_TURTR/494-653 [subseq from] Non-specific serine/threonine protein kinase OS=Tursiops truncatus OX=9739 GN=RPS6KA3 PE=3 SV=1\n----------------------------------------------------------------------------------------------------------------------------------------------------------------------------------------------------------------------------------------------------------------------------------------------------------------------------------------------------------------------------------------------------------------------------------------------------------------------------------------------------------------------------------------------------------------------------------------------------------------------TKTVEYLHAQGVVHRDLKPSNILYVDESGnpESIRICDFGFAKQLRAENGLLMTP-----CYTANFVAPEVLKRQGYDAACDIWSLGVLLYTMLTG-YTPFAngpdDTPEEILARIGSGKfSLSggYWNSVSDtAKDLVSKMLHVDPHQRLTAALVLRHPWIVHWD-------------------------------------------------------------------------------------------------------------------------------------\n>tr|A0A814A1T4|A0A814A1T4_9BILA/370-527 [subseq from] Hypothetical protein OS=Rotaria sordida OX=392033 GN=JXQ802_LOCUS9411 PE=4 SV=1\n-------------------------------------------------------------------------------------------------------------------------------------------------------------------------------------------------------------------------------------------------------------------------------------------------------------------------------------------------------------------------------------------------------------------------------------------------------------------------------------------------------------------------------------------------------------------------------------------------------------------AELALALDHLHSLGIVYRDLKPENILLDTDGHI--ALTDFGLSKESVPTQDS----KTFSFCGTVEYMSPEVVSRKGHSHVADWWSYGVLAFEMITGHLPFHGTNRKETMNMILKAKLAMPTYPSLEAQSLLRMLFKRNPANRLGAgpdgfRNIQNHPFFESID-------------------------------------------------------------------------------------------------------------------------------------\n>tr|A0A814A1T4|A0A814A1T4_9BILA/717-882 [subseq from] Hypothetical protein OS=Rotaria sordida OX=392033 GN=JXQ802_LOCUS9411 PE=4 SV=1\n----------------------------------------------------------------------------------------------------------------------------------------------------------------------------------------------------------------------------------------------------------------------------------------------------------------------------------------------------------------------------------------------------------------------------------------------------------------------------------------------------------------------------------------------------------------------------------------------------------------KIMFVITKTVEQLHRNSIVHRDLQPRNIMYVDTDRqpSSLRIVDLGFAKQQRAENGLLMTP-----CFTKEYAAPEVLSRKKYDESCDIWSLGILLYTLLA-GNTPFAfdRNDSHELILARTANKLsFAGptwERvTDDAKRLVSAMLDIDPKKRPTASELCKHPWFSNIDS------------------------------------------------------------------------------------------------------------------------------------\n>tr|A0A251SC06|A0A251SC06_HELAN/432-527 [subseq from] Putative serine/threonine/dual specificity protein kinase, catalytic domain-containing protein OS=Helianthus annuus OX=4232 GN=HannXRQ_Chr15g0477481 PE=4 SV=1\n------------------------------------------------------------------------------------------------------------------------------------------------------------------------------------------------------------------------------------------------------------------------------------------------------------------------------------------------------------------------------------------------------------------------------------------------------------------------------------------------------------------------------------------------------------------------------------------------------------PIRMNIAIETASALVYLHASEIIHRDVKTTNILLDHNFS--VKVADFGLSRLISQN---VTHVSTA-PQGTPGYVDPQYHQRFQLTDKSDVYSFGVVLIELI-----------------------------------------------------------------------------------------------------------------------------------------------------------------------------------------------------\n>tr|A0A251SC06|A0A251SC06_HELAN/1508-1611 [subseq from] Putative serine/threonine/dual specificity protein kinase, catalytic domain-containing protein OS=Helianthus annuus OX=4232 GN=HannXRQ_Chr15g0477481 PE=4 SV=1\n--------------------------------------------------------------------------------------------------------------------------------------------------------------------------------------------------------------------------------------------------------------------------------------------------------------------------------------------------------------------------------------------------------------------------------------------------------------------------------------------------------------------------------------------------------------------------------------------------ELSNQNLLTWPIRMNIAIETASALVYLHASEIIHRDVKTSNILLDH--NFCVKVADFGFSRLIPNNV---THVSTA-PQGTPGYVDPQYYEDYQLTDKSDVYSFGVVLIE-------------------------------------------------------------------------------------------------------------------------------------------------------------------------------------------------------\n>tr|A0A3B3VDE8|A0A3B3VDE8_9TELE/168-332 [subseq from] Ribosomal protein S6 kinase OS=Poecilia latipinna OX=48699 PE=3 SV=1\n------------------------------------------------------------------------------------------------------------------------------------------------------------------------------------------------------------------------------------------------------------------------------------------------------------------------------------------------------------------------------------------------------------------------------------------------------------------------------------------------------------------------------------------------------------------------------------------------------------------LAELALGLDHLHSLGIIYRDLKPENILLDEEGH--IKLTDFGLCKEA-IDHEKKA----YSFCGTVEYMAPEVVNRQGHIHSADWWSFGVLMFEMLTGSLPFQGKDRKETMSL-ILKARLGMPQFLsAEAQSLLRALFKRNPANRlgsgaDGAEEIKRHGFFSTIDWNKLFRR------------------------------------------------------------------------------------------------------------------------------\n>tr|A0A3B3VDE8|A0A3B3VDE8_9TELE/517-677 [subseq from] Ribosomal protein S6 kinase OS=Poecilia latipinna OX=48699 PE=3 SV=1\n-------------------------------------------------------------------------------------------------------------------------------------------------------------------------------------------------------------------------------------------------------------------------------------------------------------------------------------------------------------------------------------------------------------------------------------------------------------------------------------------------------------------------------------------------------------------------------------------------------------------HTITKTVEYLHSQGVVHRDLKPSNILYVDESGnpESIRICDFGFAKQLRANNGLLMTP-----CYTANFVAPEVLKRQGYDEGCDIWSLGVL-LYTMLAGFTPFANGPEDTPNEILSRigSGHFSLaggnwDTVSDAAkDLVSKMLHVDPHQRLTAKQVLRHPWIVQ---------------------------------------------------------------------------------------------------------------------------------------\n>tr|A0A851F829|A0A851F829_PITSO/176-339 [subseq from] KS6AA kinase (Fragment) OS=Pitta sordida OX=9163 GN=Rps6ka PE=4 SV=1\n------------------------------------------------------------------------------------------------------------------------------------------------------------------------------------------------------------------------------------------------------------------------------------------------------------------------------------------------------------------------------------------------------------------------------------------------------------------------------------------------------------------------------------------------------------------------------------------------------------------LAELALGLDHLHSLGIIYRDLKPENILLDEEGH--IKLTDFGLSKEA-IDHEKKAY----SFCGTVEYMAPEVVNRQGHSHSADWWSYGVLMFEMLTGAL-PFQGKDRKETMTLILKAKLGMPQFLsAEAQSLLRALFKRNPANRlgsgPdGAEEIKRHPFYSTIDWNKLYR-------------------------------------------------------------------------------------------------------------------------------\n>tr|A0A851F829|A0A851F829_PITSO/528-689 [subseq from] KS6AA kinase (Fragment) OS=Pitta sordida OX=9163 GN=Rps6ka PE=4 SV=1\n-----------------------------------------------------------------------------------------------------------------------------------------------------------------------------------------------------------------------------------------------------------------------------------------------------------------------------------------------------------------------------------------------------------------------------------------------------------------------------------------------------------------------------------------------------------------------------------------------------------------------KTVEYLHSQGVVHRDLKPSNILYVDKSGnpESIRICDFGFAKQLRAENGLLMTPC--YTANFVAPEASTVLKRQGYDEGCDIWSLGVLL-YTMLAGCTPFAngpsDTPEEILTRIGGGK--FSIsggnwDTISDmAKDLVSKMLHVDPHQRLTAKQVLQHPWITQKD-------------------------------------------------------------------------------------------------------------------------------------\n>tr|A0A0E0I1Q3|A0A0E0I1Q3_ORYNI/520-626 [subseq from] Uncharacterized protein OS=Oryza nivara OX=4536 PE=4 SV=1\n---------------------------------------------------------------------------------------------------------------------------------------------------------------------------------------------------------------------------------------------------------------------------------------------------------------------------------------------------------------------------------------------------------------------------------------------------------------------------------------------------------------------------------------------------------------------------------------------------------------FKIIDGIARGLQYLHEdsqMKIVHRDLKASNILL--DSTYNPKISDFGLAKIFGGDQSHIVT---YCIVGTYGYMSPEYAMHGKYSIKSDVFSFGVLVLEIVTGRKNLDSCD-------------------------------------------------------------------------------------------------------------------------------------------------------------------------------------------\n>tr|A0A0E0I1Q3|A0A0E0I1Q3_ORYNI/1118-1246 [subseq from] Uncharacterized protein OS=Oryza nivara OX=4536 PE=4 SV=1\n---------------------------------------------------------------------------------------------------------------------------------------------------------------------------------------------------------------------------------------------------------------------------------------------------------------------------------------------------------------------------------------------------------------------------------------------------------------------------------------------------------------------------------------------------------------------------------------------------------------FKIIDGIARGLQYLHEdsqMKIVHRDLKASNVLL--DSAYNPKISDFGLAKIFGGDQSHIV---TYCIAGTYGYMSPEYAMHGKYSIKSDVFSFGVLVLEIVTGRRNLDSCDSEQDVDLINDAWEHWTREKATE---------------------------------------------------------------------------------------------------------------------------------------------------------------------\n>tr|A0A091HN44|A0A091HN44_CALAN/153-288 [subseq from] Non-specific serine/threonine protein kinase (Fragment) OS=Calypte anna OX=9244 GN=N300_05734 PE=3 SV=1\n-------------------------------------------------------------------------------------------------------------------------------------------------------------------------------------------------------------------------------------------------------------------------------------------------------------------------------------------------------------------------------------------------------------------------------------------------------------------------------------------------------------------------------------------------------------------------------------------------------------------AELALALDHLHSLGIIYRDLKPENILLDEEGH--IKLTDFGLSKES-IDHEKKA----YSFCGTVEYMAPEVVNRRGHTQSADWWSFGVLMFEMLTGTLPFQGKDRKETMTMI-LKAKLGMPQFLsPEAQSLLRMLFKRNPANR-----------------------------------------------------------------------------------------------------------------------------------------------------\n>tr|A0A091HN44|A0A091HN44_CALAN/502-599 [subseq from] Non-specific serine/threonine protein kinase (Fragment) OS=Calypte anna OX=9244 GN=N300_05734 PE=3 SV=1\n----------------------------------------------------------------------------------------------------------------------------------------------------------------------------------------------------------------------------------------------------------------------------------------------------------------------------------------------------------------------------------------------------------------------------------------------------------------------------------------------------------------------------------------------------------------------------------------------------------------------TKTVEYLHAQGVVHRDLKPSNILYVDESGnpESIRICDFGFAKQLRAENGLLMTP-----CYTANFVAPEVLKRQGYDAACDIWSLGVLLYTMLTG-YTPFANG-------------------------------------------------------------------------------------------------------------------------------------------------------------------------------------------\n>tr|A0A3Q3JBG8|A0A3Q3JBG8_MONAL/189-322 [subseq from] Ribosomal protein S6 kinase OS=Monopterus albus OX=43700 PE=3 SV=1\n-------------------------------------------------------------------------------------------------------------------------------------------------------------------------------------------------------------------------------------------------------------------------------------------------------------------------------------------------------------------------------------------------------------------------------------------------------------------------------------------------------------------------------------------------------------------------------------------------------------------AELALALDHLHSLGIIYRDLKPENILLDEEGH--IKITDFGLSKEAiDHDKRAY------SFCGTIEYMAPEVVNRRGHTQSADWWSFGVLMFEMLTGS-LPFQGKDRKETMALILKAKLGMPQFLsPEVQSLLRALFKRNPA-------------------------------------------------------------------------------------------------------------------------------------------------------\n>tr|A0A3Q3JBG8|A0A3Q3JBG8_MONAL/519-676 [subseq from] Ribosomal protein S6 kinase OS=Monopterus albus OX=43700 PE=3 SV=1\n-------------------------------------------------------------------------------------------------------------------------------------------------------------------------------------------------------------------------------------------------------------------------------------------------------------------------------------------------------------------------------------------------------------------------------------------------------------------------------------------------------------------------------------------------------------------------------------------------------------------------VEYLHSQGVVHRDLKPSNLRYSDDSGLpeCIRICDFGSAKQLRAENGLLMTP-----CFTATFMAPEVLRKQGYDAACDIWSLGILL-YTMIAGFSPFASTPKDTAeEILAQIasGKLMITGGnwdlvTDSAKDIVSKMLHVDPHQRLTAPQVLRHPWIVERDQ------------------------------------------------------------------------------------------------------------------------------------\n>tr|A0A818ACX2|A0A818ACX2_9BILA/371-528 [subseq from] Hypothetical protein OS=Rotaria sp. Silwood1 OX=2762511 GN=LEP731_LOCUS6576 PE=4 SV=1\n-------------------------------------------------------------------------------------------------------------------------------------------------------------------------------------------------------------------------------------------------------------------------------------------------------------------------------------------------------------------------------------------------------------------------------------------------------------------------------------------------------------------------------------------------------------------------------------------------------------------AELALALDHLHSLGIVYRDLKPENILLDTDGHI--ALTDFGLSKESVPTQDS----KTFSFCGTVEYMSPEVVSRKGHSHVADWWSFGVLAFEMITGHLPFHGANRKETMNMILKAKLAMPTYPSLEAQSLLRMLFKRNPANRLGAgpdgfRNIQNHPFFESID-------------------------------------------------------------------------------------------------------------------------------------\n>tr|A0A818ACX2|A0A818ACX2_9BILA/717-883 [subseq from] Hypothetical protein OS=Rotaria sp. Silwood1 OX=2762511 GN=LEP731_LOCUS6576 PE=4 SV=1\n---------------------------------------------------------------------------------------------------------------------------------------------------------------------------------------------------------------------------------------------------------------------------------------------------------------------------------------------------------------------------------------------------------------------------------------------------------------------------------------------------------------------------------------------------------------------------------------------------------------AKVMYVIIKTIDQLHRNSIVHRDLQPRNIMYVDPGRqpSSLRIVDLGFAKQQRAENGLLMTP-----CFTKEYAAPEVLSRKKYDESCDIWSLGILLYTLLA-GNTPFAfdRNDSHELILARTANKLsFTGptwdRVTDNAKALVSAMLDVDPKKRPTALELCKHPWFANMDS------------------------------------------------------------------------------------------------------------------------------------\n>tr|A0A851DWV0|A0A851DWV0_9CORV/169-332 [subseq from] KS6AA kinase (Fragment) OS=Dryoscopus gambensis OX=85069 GN=Rps6ka PE=4 SV=1\n------------------------------------------------------------------------------------------------------------------------------------------------------------------------------------------------------------------------------------------------------------------------------------------------------------------------------------------------------------------------------------------------------------------------------------------------------------------------------------------------------------------------------------------------------------------------------------------------------------------LAELALGLDHLHSLGIIYRDLKPENILLDEEGH--IKLTDFGLSKEA-IDHEKKAY----SFCGTVEYMAPEVVNRQGHSHSADWWSYGVLMFEMLTGAL-PFQGKDRKETMTLILKAKLGMPQFLsTEAQSLLRALFKRNPANRlgsgPdGAEEIKRHPFYSTIDWNKLYR-------------------------------------------------------------------------------------------------------------------------------\n>tr|A0A851DWV0|A0A851DWV0_9CORV/522-611 [subseq from] KS6AA kinase (Fragment) OS=Dryoscopus gambensis OX=85069 GN=Rps6ka PE=4 SV=1\n------------------------------------------------------------------------------------------------------------------------------------------------------------------------------------------------------------------------------------------------------------------------------------------------------------------------------------------------------------------------------------------------------------------------------------------------------------------------------------------------------------------------------------------------------------------------------------------------------------------------TVEYLHSQGVVHRDLKPSNILYVDKSGnpESIRICDFGFAKQLRAENGLLMTP-----CYTANFVAPEVLKRQGYDEGCDIWSLGVLLYTMLAGA--------------------------------------------------------------------------------------------------------------------------------------------------------------------------------------------------\n>tr|A0A1X0G2F9|A0A1X0G2F9_9MYCO/100-220 [subseq from] Non-specific serine/threonine protein kinase OS=Mycobacterium intermedium OX=28445 GN=BST27_07455 PE=4 SV=1\n-------------------------------------------------------------------------------------------------------------------------------------------------------------------------------------------------------------------------------------------------------------------------------------------------------------------------------------------------------------------------------------------------------------------------------------------------------------------------------------------------------------------------------------------------------------------------------------------------------DGPMSPRsAVRVIEQAAAALEAAHNGGLVHGDVKPSNLFVACGEF--VYFLDVGVEAR----TRALSASAADVAIGDWPYLAPERFDGGAVEPSSDIYALACVLYECLTGRQAVDGDSLEQFVNAHS----------------------------------------------------------------------------------------------------------------------------------------------------------------------------------\n>tr|A0A1X0G2F9|A0A1X0G2F9_9MYCO/375-487 [subseq from] Non-specific serine/threonine protein kinase OS=Mycobacterium intermedium OX=28445 GN=BST27_07455 PE=4 SV=1\n---------------------------------------------------------------------------------------------------------------------------------------------------------------------------------------------------------------------------------------------------------------------------------------------------------------------------------------------------------------------------------------------------------------------------------------------------------------------------------------------------------------------------------------------------------------------------------------------------VLRRDGQMSPHrAVRVIEQAAAALDAAHKSGLVHRDVKPSNLLMVGEEF--VYLIDFGLVQE--ATGTRLTR--TNVNPGTPAYMAPERFKLEHIADArGDVYSLACVLYECLTGR-PPF----------------------------------------------------------------------------------------------------------------------------------------------------------------------------------------------\n>tr|A0A7L0QUC8|A0A7L0QUC8_SETKR/169-332 [subseq from] Non-specific serine/threonine protein kinase (Fragment) OS=Setophaga kirtlandii OX=298831 GN=Rps6ka PE=3 SV=1\n------------------------------------------------------------------------------------------------------------------------------------------------------------------------------------------------------------------------------------------------------------------------------------------------------------------------------------------------------------------------------------------------------------------------------------------------------------------------------------------------------------------------------------------------------------------------------------------------------------------LAELALGLDHLHSLGIIYRDLKPENILLDEEGH--IKLTDFGLSKEA-IDHEKKAY----SFCGTVEYMAPEVVNRQGHSHSADWWSYGVLMFEMLTGAL-PFQGKDRKETMTLILKAKLGMPQFLsAEAQSLLRALFKRNPANRlgsgPdGAEEIKRHPFYSTIDWNKLYR-------------------------------------------------------------------------------------------------------------------------------\n>tr|A0A7L0QUC8|A0A7L0QUC8_SETKR/521-611 [subseq from] Non-specific serine/threonine protein kinase (Fragment) OS=Setophaga kirtlandii OX=298831 GN=Rps6ka PE=3 SV=1\n-----------------------------------------------------------------------------------------------------------------------------------------------------------------------------------------------------------------------------------------------------------------------------------------------------------------------------------------------------------------------------------------------------------------------------------------------------------------------------------------------------------------------------------------------------------------------------------------------------------------------KTVEYLHSQGVVHRDLKPSNILYVDKSGnpESIRICDFGFAKQLRAENGLLMTP-----CYTANFVAPEVLKRQGYDEGCDIWSLGVLLYTMLAGA--------------------------------------------------------------------------------------------------------------------------------------------------------------------------------------------------\n>tr|A0A7L2FRD5|A0A7L2FRD5_QUIME/169-332 [subseq from] Non-specific serine/threonine protein kinase (Fragment) OS=Quiscalus mexicanus OX=64278 GN=Rps6ka PE=3 SV=1\n------------------------------------------------------------------------------------------------------------------------------------------------------------------------------------------------------------------------------------------------------------------------------------------------------------------------------------------------------------------------------------------------------------------------------------------------------------------------------------------------------------------------------------------------------------------------------------------------------------------LAELALGLDHLHSLGIIYRDLKPENILLDEEGH--IKLTDFGLSKEA-IDHEKKAY----SFCGTVEYMAPEVVNRQGHSHSADWWSYGVLMFEMLTGAL-PFQGKDRKETMTLILKAKLGMPQFLsAEAQSLLRALFKRNPANRlgsgPdGAEEIKRHPFYSTIDWNKLYR-------------------------------------------------------------------------------------------------------------------------------\n>tr|A0A7L2FRD5|A0A7L2FRD5_QUIME/521-611 [subseq from] Non-specific serine/threonine protein kinase (Fragment) OS=Quiscalus mexicanus OX=64278 GN=Rps6ka PE=3 SV=1\n-----------------------------------------------------------------------------------------------------------------------------------------------------------------------------------------------------------------------------------------------------------------------------------------------------------------------------------------------------------------------------------------------------------------------------------------------------------------------------------------------------------------------------------------------------------------------------------------------------------------------KTVEYLHSQGVVHRDLKPSNILYVDKSGnpESIRICDFGFAKQLRAENGLLMTP-----CYTANFVAPEVLKRQGYDEGCDIWSLGVLLYTMLAGA--------------------------------------------------------------------------------------------------------------------------------------------------------------------------------------------------\n>tr|A0A7K9VXF6|A0A7K9VXF6_9PASS/177-340 [subseq from] Non-specific serine/threonine protein kinase (Fragment) OS=Rhipidura dahli OX=667186 GN=Rps6ka PE=3 SV=1\n------------------------------------------------------------------------------------------------------------------------------------------------------------------------------------------------------------------------------------------------------------------------------------------------------------------------------------------------------------------------------------------------------------------------------------------------------------------------------------------------------------------------------------------------------------------------------------------------------------------LAELALGLDHLHSLGIIYRDLKPENILLDEEGH--IKLTDFGLSKEA-IDHEKKAY----SFCGTVEYMAPEVVNRQGHSHSADWWSYGVLMFEMLTGAL-PFQGKDRKETMTLILKAKLGMPQFLsTEAQSLLRALFKRNPANRlgsgPdGAEEIKRHPFYSTIDWNKLYR-------------------------------------------------------------------------------------------------------------------------------\n>tr|A0A7K9VXF6|A0A7K9VXF6_9PASS/529-619 [subseq from] Non-specific serine/threonine protein kinase (Fragment) OS=Rhipidura dahli OX=667186 GN=Rps6ka PE=3 SV=1\n-----------------------------------------------------------------------------------------------------------------------------------------------------------------------------------------------------------------------------------------------------------------------------------------------------------------------------------------------------------------------------------------------------------------------------------------------------------------------------------------------------------------------------------------------------------------------------------------------------------------------KTVEYLHSQGVVHRDLKPSNILYVDKSGnpESIRICDFGFAKQLRAENGLLMTP-----CYTANFVAPEVLKRQGYDEGCDIWSLGVLLYTMLAGA--------------------------------------------------------------------------------------------------------------------------------------------------------------------------------------------------\n>tr|A0A553RAV5|A0A553RAV5_9TELE/226-390 [subseq from] Non-specific serine/threonine protein kinase (Fragment) OS=Danionella translucida OX=623744 GN=DNTS_029686 PE=3 SV=1\n------------------------------------------------------------------------------------------------------------------------------------------------------------------------------------------------------------------------------------------------------------------------------------------------------------------------------------------------------------------------------------------------------------------------------------------------------------------------------------------------------------------------------------------------------------------------------------------------------------------LAELALGLDHLHGLGIIYRDLKPENILLDEEGH--IKLTDFGLCKEA-IDHEKKA----YSFCGTVEYMAPEVVNRQGHIHSADWWSFGVLMFEMLTGSLPFQGKDRKETMNLILKA-RLGMPQFLsAEAQSLLRALFKRNPTNRlgsgsDGAEEIKRHSFFVTIDWNKLFRR------------------------------------------------------------------------------------------------------------------------------\n>tr|A0A553RAV5|A0A553RAV5_9TELE/580-738 [subseq from] Non-specific serine/threonine protein kinase (Fragment) OS=Danionella translucida OX=623744 GN=DNTS_029686 PE=3 SV=1\n-------------------------------------------------------------------------------------------------------------------------------------------------------------------------------------------------------------------------------------------------------------------------------------------------------------------------------------------------------------------------------------------------------------------------------------------------------------------------------------------------------------------------------------------------------------------------------------------------------------------HTITKTVEYLHSQGVVHRDLKPSNILYVDESGNpeSLRICDFGFAKQLRADNGLLMTP-----CYTANFVAPEVLKRQGYDEGCDVWSLGVLL-YTMLAGYTPFANGPEDTPeEILSRiGSGHFNLsggnwDAVSDAAkDLVSKMLHVDPLQRLTAMQVLKHPWI-----------------------------------------------------------------------------------------------------------------------------------------\n>tr|A0A6G1RRQ2|A0A6G1RRQ2_9GRUI/50-141 [subseq from] Endoplasmic reticulum to nucleus signaling 1 (Fragment) OS=Gallirallus okinawae OX=547194 PE=4 SV=1\n--------------------------------------------------------------------------------------------------------------------------------------------------------------------------------------------------------------------------------------------------------------------------------------------------------------------------------------------------------------------------------------------------------------------------------------------------------------------------IVVGKVSFNPKDVlGHGAGGTFVFRGQFDGRNVAVKRLLPECFHLVDREVQLLRESDEHPHVVRYFCTEKDKQFHYIAIELCSATLQEYVES--------------------------------------------------------------------------------------------------------------------------------------------------------------------------------------------------------------------------------------------------------------------------------------------------------------------------------------------------\n>tr|A0A6G1RRQ2|A0A6G1RRQ2_9GRUI/153-182 [subseq from] Endoplasmic reticulum to nucleus signaling 1 (Fragment) OS=Gallirallus okinawae OX=547194 PE=4 SV=1\n----------------------------------------------------------------------------------------------------------------------------------------------------------------------------------------------------------------------------------------------------------------------------------------------------------------------------------------------------------------------------------------------------------------------------------------------------------------------------------------------------------------------------------------------------------------------------------------------------------------SLLRQTMSGLAHLHSLSIVHRDLKPCNILI-------------------------------------------------------------------------------------------------------------------------------------------------------------------------------------------------------------------------------------------------------------------------\n>tr|A0A7K9ZAK2|A0A7K9ZAK2_9CORV/169-332 [subseq from] Non-specific serine/threonine protein kinase (Fragment) OS=Dicrurus megarhynchus OX=450177 GN=Rps6ka PE=3 SV=1\n------------------------------------------------------------------------------------------------------------------------------------------------------------------------------------------------------------------------------------------------------------------------------------------------------------------------------------------------------------------------------------------------------------------------------------------------------------------------------------------------------------------------------------------------------------------------------------------------------------------LAELALGLDHLHSLGIIYRDLKPENILLDEEGH--IKLTDFGLSKEA-IDHEKKAY----SFCGTVEYMAPEVVNRQGHSHSADWWSYGVLMFEMLTGAL-PFQGKDRKETMTLILKAKLGMPQFLsTEAQSLLRALFKRNPANRlgsgPdGAEEIKRHPFYSTIDWNKLYR-------------------------------------------------------------------------------------------------------------------------------\n>tr|A0A7K9ZAK2|A0A7K9ZAK2_9CORV/521-611 [subseq from] Non-specific serine/threonine protein kinase (Fragment) OS=Dicrurus megarhynchus OX=450177 GN=Rps6ka PE=3 SV=1\n-----------------------------------------------------------------------------------------------------------------------------------------------------------------------------------------------------------------------------------------------------------------------------------------------------------------------------------------------------------------------------------------------------------------------------------------------------------------------------------------------------------------------------------------------------------------------------------------------------------------------KTVEYLHSQGVVHRDLKPSNILYVDKSGnpESIRICDFGFAKQLRAENGLLMTP-----CYTANFVAPEVLKRQGYDEGCDIWSLGVLLYTMLAGA--------------------------------------------------------------------------------------------------------------------------------------------------------------------------------------------------\n>tr|A0A811JT10|A0A811JT10_9BILA/216-320 [subseq from] Hypothetical protein OS=Bursaphelenchus okinawaensis OX=465554 GN=BOKJ2_LOCUS1063 PE=4 SV=1\n------------------------------------------------------------------------------------------------------------------------------------------------------------------------------------------------------------------------------------------------------------------------------------------------------------------------------------------------------------------------------------------------------------------------------------------------------------------------------------------------------------------------------------------------------------------------------------------------------------------LAELVLAIGHLHSLGIVYRDLKPENILLDECGH--VNITDFGLCKES-LDFETKT----YSFCGTIEYMAPEVVNRNGHTAVADWWSLGVLMFEMLTGRLPFQGDDRQDTMK-------------------------------------------------------------------------------------------------------------------------------------------------------------------------------------\n>tr|A0A811JT10|A0A811JT10_9BILA/562-723 [subseq from] Hypothetical protein OS=Bursaphelenchus okinawaensis OX=465554 GN=BOKJ2_LOCUS1063 PE=4 SV=1\n---------------------------------------------------------------------------------------------------------------------------------------------------------------------------------------------------------------------------------------------------------------------------------------------------------------------------------------------------------------------------------------------------------------------------------------------------------------------------------------------------------------------------------------------------------------------------------------------------------------AEIMKTLATVLAYLHGNMVVHRDLKPQNIMFVKKDSTNvddIRLIDFGFAKLLRSENGMLMTP-----CYTAQFVAPEVLKRQGYDMSCDVWSLGVL-LFAMLSGETPFLTSASDEpSKILQRVgEGKFTMSGphwskISDlAKDLVMRMLHVDPGRRISAKEIVIHP-------------------------------------------------------------------------------------------------------------------------------------------\n>tr|A0A7L1VZ93|A0A7L1VZ93_9PASS/166-329 [subseq from] Non-specific serine/threonine protein kinase (Fragment) OS=Certhia brachydactyla OX=73330 GN=Rps6ka PE=3 SV=1\n------------------------------------------------------------------------------------------------------------------------------------------------------------------------------------------------------------------------------------------------------------------------------------------------------------------------------------------------------------------------------------------------------------------------------------------------------------------------------------------------------------------------------------------------------------------------------------------------------------------LAELALGLDHLHSLGIIYRDLKPENILLDEEGH--IKLTDFGLSKEA-IDHEKKAY----SFCGTVEYMAPEVVNRQGHSHSADWWSYGVLMFEMLTGAL-PFQGKDRKETMTLILKAKLGMPQFLsAEAQSLLRALFKRNPANRlgsgPdGAEEIKRHPFYSTIDWNKLYR-------------------------------------------------------------------------------------------------------------------------------\n>tr|A0A7L1VZ93|A0A7L1VZ93_9PASS/518-608 [subseq from] Non-specific serine/threonine protein kinase (Fragment) OS=Certhia brachydactyla OX=73330 GN=Rps6ka PE=3 SV=1\n-----------------------------------------------------------------------------------------------------------------------------------------------------------------------------------------------------------------------------------------------------------------------------------------------------------------------------------------------------------------------------------------------------------------------------------------------------------------------------------------------------------------------------------------------------------------------------------------------------------------------KTVEYLHSQGVVHRDLKPSNILYVDKSGnpESIRICDFGFAKQLRAENGLLMTP-----CYTANFVAPEVLKRQGYDEGCDIWSLGVLLYTMLAGA--------------------------------------------------------------------------------------------------------------------------------------------------------------------------------------------------\n>tr|A0A852EMY1|A0A852EMY1_VIDMA/169-332 [subseq from] KS6AA kinase (Fragment) OS=Vidua macroura OX=187451 GN=Rps6ka PE=4 SV=1\n------------------------------------------------------------------------------------------------------------------------------------------------------------------------------------------------------------------------------------------------------------------------------------------------------------------------------------------------------------------------------------------------------------------------------------------------------------------------------------------------------------------------------------------------------------------------------------------------------------------LAELALGLDHLHSLGIIYRDLKPENILLDEEGH--IKLTDFGLSKEA-IDHEKKAY----SFCGTVEYMAPEVVNRQGHSHSADWWSYGVLMFEMLTGAL-PFQGKDRKETMTLILKAKLGMPQFLsTEAQSLLRALFKRNPANRlgsgPdGAEEIKRHPFYSTIDWNKLYR-------------------------------------------------------------------------------------------------------------------------------\n>tr|A0A852EMY1|A0A852EMY1_VIDMA/521-611 [subseq from] KS6AA kinase (Fragment) OS=Vidua macroura OX=187451 GN=Rps6ka PE=4 SV=1\n-----------------------------------------------------------------------------------------------------------------------------------------------------------------------------------------------------------------------------------------------------------------------------------------------------------------------------------------------------------------------------------------------------------------------------------------------------------------------------------------------------------------------------------------------------------------------------------------------------------------------KTVEYLHSQGVVHRDLKPSNILYVDKSGnpESIRICDFGFAKQLRAENGLLMTP-----CYTANFVAPEVLKRQGYDEGCDIWSLGVLLYTMLAGA--------------------------------------------------------------------------------------------------------------------------------------------------------------------------------------------------\n>tr|A0A7K5PUE9|A0A7K5PUE9_9CORV/169-332 [subseq from] Non-specific serine/threonine protein kinase (Fragment) OS=Erythrocercus mccallii OX=107208 GN=Rps6ka PE=3 SV=1\n------------------------------------------------------------------------------------------------------------------------------------------------------------------------------------------------------------------------------------------------------------------------------------------------------------------------------------------------------------------------------------------------------------------------------------------------------------------------------------------------------------------------------------------------------------------------------------------------------------------LAELALGLDHLHSLGIIYRDLKPENILLDEEGH--IKLTDFGLSKEA-IDHEKKAY----SFCGTVEYMAPEVVNRQGHSHSADWWSYGVLMFEMLTGAL-PFQGKDRKETMTLILKAKLGMPQFLSnEAQSLLRALFKRNPANRlgsgPdGAEEIKRHPFYSTIDWNKLYR-------------------------------------------------------------------------------------------------------------------------------\n>tr|A0A7K5PUE9|A0A7K5PUE9_9CORV/521-611 [subseq from] Non-specific serine/threonine protein kinase (Fragment) OS=Erythrocercus mccallii OX=107208 GN=Rps6ka PE=3 SV=1\n-----------------------------------------------------------------------------------------------------------------------------------------------------------------------------------------------------------------------------------------------------------------------------------------------------------------------------------------------------------------------------------------------------------------------------------------------------------------------------------------------------------------------------------------------------------------------------------------------------------------------KTVEYLHSQGVVHRDLKPSNILYVDKSGnpESIRICDFGFAKQLRAENGLLMTP-----CYTANFVAPEVLKRQGYDEGCDIWSLGVLLYTMLAGA--------------------------------------------------------------------------------------------------------------------------------------------------------------------------------------------------\n>tr|A0A673IDA3|A0A673IDA3_9TELE/167-303 [subseq from] Non-specific serine/threonine protein kinase OS=Sinocyclocheilus rhinocerous OX=307959 GN=LOC107750746 PE=3 SV=1\n-------------------------------------------------------------------------------------------------------------------------------------------------------------------------------------------------------------------------------------------------------------------------------------------------------------------------------------------------------------------------------------------------------------------------------------------------------------------------------------------------------------------------------------------------------------------------------------------------------------------AELALALDHLHSLGIIYRDLKPENILLDEEGH--IKITDFGLSKEAiDHDKRAY------SFCGTIEYMAPEVVNRRGHTQSADWWSFGVLMFEMLTGS-LPFQGKDRKETMALILKAKLGMPQFLsPEVQSLLRALFKRNPSNRL----------------------------------------------------------------------------------------------------------------------------------------------------\n>tr|A0A673IDA3|A0A673IDA3_9TELE/484-644 [subseq from] Non-specific serine/threonine protein kinase OS=Sinocyclocheilus rhinocerous OX=307959 GN=LOC107750746 PE=3 SV=1\n----------------------------------------------------------------------------------------------------------------------------------------------------------------------------------------------------------------------------------------------------------------------------------------------------------------------------------------------------------------------------------------------------------------------------------------------------------------------------------------------------------------------------------------------------------------------------------------------------------------------TKTVEYLHSQGVVHRDLKPSNILYVDETGdpESIRICDFGFAKQLRAENGLLMTP-----CYTANFVAPEVLKKQGYDAACDIWSLGILL-YTMLAGFTPFANGPDdtpEEIlARIGSG--KFALsggnwDTVSDAAkDIVSKMLHVDPHQRLTAPLVLRHPWIVNLDQ------------------------------------------------------------------------------------------------------------------------------------\n>tr|A0A077WLN3|A0A077WLN3_9FUNG/858-1028 [subseq from] Protein kinase domain-containing protein OS=Lichtheimia ramosa OX=688394 GN=LRAMOSA01938 PE=4 SV=1\n-------------------------------------------------------------------------------------------------------------------------------------------------------------------------------------------------------------------------------------------------------------------------------------------------------------------------------------------------------------------------------------------------------------------------------------------------------------------------------------------------------------------------------------------------------------------------------------------------LSALKKNGPFDEVLVRfLTRQILLGLEYLHDRNIMHRDIKASNIL-VDNHGVC-KITDFGLSKPS-GQEEAYDPNSNTLMKGTVFWMAPEVVQNSKYSAKIDIWSLGCTVIEMLTG-DHPWMEmNMLAALYSLGKYKSPPIPEDAPElAKDFLNQCFIIDPEARPTAADLLVHPF------------------------------------------------------------------------------------------------------------------------------------------\n>tr|A0A7K8IX95|A0A7K8IX95_9PASS/176-279 [subseq from] Non-specific serine/threonine protein kinase (Fragment) OS=Chaetorhynchus papuensis OX=254446 GN=Rps6ka3 PE=3 SV=1\n-------------------------------------------------------------------------------------------------------------------------------------------------------------------------------------------------------------------------------------------------------------------------------------------------------------------------------------------------------------------------------------------------------------------------------------------------------------------------------------------------------------------------------------------------------------------------------------------------------------------AELALALDHLHSLGIIYRDLKPENILLDEEGH--IKLTDFGLSKES-IDHEKKA----YSFCGTVEYMAPEVVNRRGHTQSADWWSFGVLMFEMLTGTLPFQGKDRKETMT-------------------------------------------------------------------------------------------------------------------------------------------------------------------------------------\n>tr|A0A7K8IX95|A0A7K8IX95_9PASS/525-688 [subseq from] Non-specific serine/threonine protein kinase (Fragment) OS=Chaetorhynchus papuensis OX=254446 GN=Rps6ka3 PE=3 SV=1\n----------------------------------------------------------------------------------------------------------------------------------------------------------------------------------------------------------------------------------------------------------------------------------------------------------------------------------------------------------------------------------------------------------------------------------------------------------------------------------------------------------------------------------------------------------------------------------------------------------------------TKTVEYLHTQGVVHRDLKPSNILYVDESGnpESIRICDFGFAKQLRAENGLLMTP-----CYTANFVAPEVLKRQGYDAACDIWSLGVLLYTMLTG-YTPFAngpdDTPEEILARIGSGKfSLSggYWNSVSDtaKADLVSKMLHVDPHQRLTAAQVLSHPWIVHCDQLP----------------------------------------------------------------------------------------------------------------------------------\n>tr|M8AC61|M8AC61_TRIUA/187-289 [subseq from] Wall-associated receptor kinase 5 OS=Triticum urartu OX=4572 GN=TRIUR3_00716 PE=4 SV=1\n----------------------------------------------------------------------------------------------------------------------------------------------------------------------------------------------------------------------------------------------------------------------------------------------------------------------------------------------------------------------------------------------------------------------------------------------------------------------------------------------------------------------------------------------------------------------------------------------------------------QIIRGVSTGLVFLREKGILHLDLKPANILL--DSHMVPKIADFGLSRCLsQAQTCAITQNIF----GTKGYMDPEYIRSGQIGFASDVYSLGVIIMEILTGARRYCKDE-------------------------------------------------------------------------------------------------------------------------------------------------------------------------------------------\n>tr|A0A7K8BD61|A0A7K8BD61_9CORV/177-340 [subseq from] Non-specific serine/threonine protein kinase (Fragment) OS=Cnemophilus loriae OX=254448 GN=Rps6ka PE=3 SV=1\n------------------------------------------------------------------------------------------------------------------------------------------------------------------------------------------------------------------------------------------------------------------------------------------------------------------------------------------------------------------------------------------------------------------------------------------------------------------------------------------------------------------------------------------------------------------------------------------------------------------LAELALGLDHLHSLGIIYRDLKPENILLDEEGH--IKLTDFGLSKEA-IDHEKKAY----SFCGTVEYMAPEVVNRQGHSHSADWWSYGVLMFEMLTGAL-PFQGKDRKETMTLILKAKLGMPQFLsTEAQSLLRALFKRNPANRlgsgPdGAEEIKRHPFYSTIDWNKLYR-------------------------------------------------------------------------------------------------------------------------------\n>tr|A0A7K8BD61|A0A7K8BD61_9CORV/530-619 [subseq from] Non-specific serine/threonine protein kinase (Fragment) OS=Cnemophilus loriae OX=254448 GN=Rps6ka PE=3 SV=1\n------------------------------------------------------------------------------------------------------------------------------------------------------------------------------------------------------------------------------------------------------------------------------------------------------------------------------------------------------------------------------------------------------------------------------------------------------------------------------------------------------------------------------------------------------------------------------------------------------------------------TVEYLHSQGVVHRDLKPSNILYVDKSGnpESIRICDFGFAKQLRAENGLLMTP-----CYTANFVAPEVLKRQGYDEGCDIWSLGVLLYTMLAGA--------------------------------------------------------------------------------------------------------------------------------------------------------------------------------------------------\n>tr|A0A3B4C256|A0A3B4C256_PYGNA/175-307 [subseq from] Ribosomal protein S6 kinase OS=Pygocentrus nattereri OX=42514 PE=3 SV=1\n-------------------------------------------------------------------------------------------------------------------------------------------------------------------------------------------------------------------------------------------------------------------------------------------------------------------------------------------------------------------------------------------------------------------------------------------------------------------------------------------------------------------------------------------------------------------------------------------------------------------AELALALDHLHNLGIVYRDLKPENILLDEAG--HIKLTDFGLSKES-VDQD---RKAYS-FCGTVEYMAPEVVNRRGHTQSADWWSLGVLMFEMLTGTLPFQGKDRNETMNMILKAK-LGMPQFLSlEAQSLLRMLFKRNP--------------------------------------------------------------------------------------------------------------------------------------------------------\n>tr|A0A3B4C256|A0A3B4C256_PYGNA/523-676 [subseq from] Ribosomal protein S6 kinase OS=Pygocentrus nattereri OX=42514 PE=3 SV=1\n----------------------------------------------------------------------------------------------------------------------------------------------------------------------------------------------------------------------------------------------------------------------------------------------------------------------------------------------------------------------------------------------------------------------------------------------------------------------------------------------------------------------------------------------------------------------------------------------------------------------TKTVDYLHCQGVVHRDLKPSNILYMDDSGNpdSIRICDFGFAKQLRGDNGLLLTP-----CYTANFVAPEVLMRQGYDAACDIWSLGVLL-YTMLAGYTPFanGPNDTPEEILLRIGSGKFSLsggnwDTVSDsSKDLLSHMLHVDPHQRYSAEQVLKHS-------------------------------------------------------------------------------------------------------------------------------------------\n>tr|A0A7K9TK53|A0A7K9TK53_9AVES/144-279 [subseq from] Non-specific serine/threonine protein kinase (Fragment) OS=Chloroceryle aenea OX=176938 GN=Rps6ka3 PE=3 SV=1\n-------------------------------------------------------------------------------------------------------------------------------------------------------------------------------------------------------------------------------------------------------------------------------------------------------------------------------------------------------------------------------------------------------------------------------------------------------------------------------------------------------------------------------------------------------------------------------------------------------------------AELALALDHLHSLGIIYRDLKPENILLDEEGH--IKLTDFGLSKES-IDHEKKA----YSFCGTVEYMAPEVVNRRGHTQSADWWSFGVLMFEMLTGTLPFQGKDRKETMTMI-LKAKLGMPQFLsPEAQSLLRMLFKRNPANR-----------------------------------------------------------------------------------------------------------------------------------------------------\n>tr|A0A7K9TK53|A0A7K9TK53_9AVES/493-590 [subseq from] Non-specific serine/threonine protein kinase (Fragment) OS=Chloroceryle aenea OX=176938 GN=Rps6ka3 PE=3 SV=1\n----------------------------------------------------------------------------------------------------------------------------------------------------------------------------------------------------------------------------------------------------------------------------------------------------------------------------------------------------------------------------------------------------------------------------------------------------------------------------------------------------------------------------------------------------------------------------------------------------------------------TKTVEYLHAQGVVHRDLKPSNILYVDESGnpESIRICDFGFAKQLRAENGLLMTP-----CYTANFVAPEVLKRQGYDAACDIWSLGVLLYTMLTG-YTPFANG-------------------------------------------------------------------------------------------------------------------------------------------------------------------------------------------\n>tr|A0A397W613|A0A397W613_9GLOM/1005-1116 [subseq from] Kinase-like domain-containing protein OS=Gigaspora rosea OX=44941 GN=C2G38_996569 PE=4 SV=1\n-------------------------------------------------------------------------------------------------------------------------------------------------------------------------------------------------------------------------------------------------------------------------------------------------------------------------------------------------------------------------------------------------------------------------------------------------------------------------------------------------------------------------------------------------------------------------------------------------------------IKLKILHDIVSNLYHIHSKGYLHRDLHPGNILLKENYE--AYITDLGLSKPL--DE----KEQEGRIHGVLPYVAPELLQKKSYTEASDIYSFGIIMV-EMTTGKRSFND-YKFDNHLAEKR--------------------------------------------------------------------------------------------------------------------------------------------------------------------------------\n>tr|A0A850YH68|A0A850YH68_AEGCA/169-332 [subseq from] KS6AA kinase (Fragment) OS=Aegithalos caudatus OX=73327 GN=Rps6ka PE=4 SV=1\n------------------------------------------------------------------------------------------------------------------------------------------------------------------------------------------------------------------------------------------------------------------------------------------------------------------------------------------------------------------------------------------------------------------------------------------------------------------------------------------------------------------------------------------------------------------------------------------------------------------LAELALGLDHLHSLGIIYRDLKPENILLDEEGH--IKLTDFGLSKEA-IDHEKKAY----SFCGTVEYMAPEVVNRQGHSHSADWWSYGVLMFEMLTGAL-PFQGKDRKETMTLILKAKLGMPQFLsTEAQSLLRALFKRNPANRlgsgPdGAEEIKRHPFYSTIDWNKLYR-------------------------------------------------------------------------------------------------------------------------------\n>tr|A0A850YH68|A0A850YH68_AEGCA/521-611 [subseq from] KS6AA kinase (Fragment) OS=Aegithalos caudatus OX=73327 GN=Rps6ka PE=4 SV=1\n-----------------------------------------------------------------------------------------------------------------------------------------------------------------------------------------------------------------------------------------------------------------------------------------------------------------------------------------------------------------------------------------------------------------------------------------------------------------------------------------------------------------------------------------------------------------------------------------------------------------------KTVEYLHSQGVVHRDLKPSNILYVDKSGnpESIRICDFGFAKQLRAENGLLMTP-----CYTANFVAPEVLKRQGYDEGCDIWSLGVLLYTMLAGA--------------------------------------------------------------------------------------------------------------------------------------------------------------------------------------------------\n>tr|H0UUL4|H0UUL4_CAVPO/144-306 [subseq from] Ribosomal protein S6 kinase OS=Cavia porcellus OX=10141 GN=RPS6KA4 PE=3 SV=1\n--------------------------------------------------------------------------------------------------------------------------------------------------------------------------------------------------------------------------------------------------------------------------------------------------------------------------------------------------------------------------------------------------------------------------------------------------------------------------------------------------------------------------------------------------------------------------------------------------------------------EIVLALEHLHKLGIVYRDLKLENVLLDSEGHI--VLTDFGLSKEFLTEEKERT----FSFCGTIEYMAPEIIRSKAgHGKAVDWWSLGILLFELLTGA-SPFTLEGERNTQAEVSRRILkcsppFPSRIGPVAQDLLRRLMCKDPKKRlgagPQgAQDVKNHPFFQGLDW------------------------------------------------------------------------------------------------------------------------------------\n>tr|H0UUL4|H0UUL4_CAVPO/477-609 [subseq from] Ribosomal protein S6 kinase OS=Cavia porcellus OX=10141 GN=RPS6KA4 PE=3 SV=1\n----------------------------------------------------------------------------------------------------------------------------------------------------------------------------------------------------------------------------------------------------------------------------------------------------------------------------------------------------------------------------------------------------------------------------------------------------------------------------------------------------------------------------------------------------------------------------------LHTYLVLELLRGGELLEHIRKKRHFSEsEASQILRRLVSAVSFMHEeAGVVHRDLKPENILYADDTpGAPVKIIDFGFARLRPQSPAGPMQT----PCFTLQYAAPELLAQGGYDESCDLWSLGVILYMMLS-GQVPF----------------------------------------------------------------------------------------------------------------------------------------------------------------------------------------------\n>tr|A0A087QXG3|A0A087QXG3_APTFO/153-288 [subseq from] Non-specific serine/threonine protein kinase (Fragment) OS=Aptenodytes forsteri OX=9233 GN=AS27_07544 PE=3 SV=1\n-------------------------------------------------------------------------------------------------------------------------------------------------------------------------------------------------------------------------------------------------------------------------------------------------------------------------------------------------------------------------------------------------------------------------------------------------------------------------------------------------------------------------------------------------------------------------------------------------------------------AELALALDHLHSLGIIYRDLKPENILLDEEGH--IKLTDFGLSKES-IDHEKKA----YSFCGTVEYMAPEVVNRRGHTQSADWWSFGVLMFEMLTGTLPFQGKDRKETMTMI-LKAKLGMPQFLsPEAQSLLRMLFKRNPANR-----------------------------------------------------------------------------------------------------------------------------------------------------\n>tr|A0A087QXG3|A0A087QXG3_APTFO/502-599 [subseq from] Non-specific serine/threonine protein kinase (Fragment) OS=Aptenodytes forsteri OX=9233 GN=AS27_07544 PE=3 SV=1\n----------------------------------------------------------------------------------------------------------------------------------------------------------------------------------------------------------------------------------------------------------------------------------------------------------------------------------------------------------------------------------------------------------------------------------------------------------------------------------------------------------------------------------------------------------------------------------------------------------------------TKTVEYLHAQGVVHRDLKPSNILYVDESGnpESIRICDFGFAKQLRAENGLLMTP-----CYTANFVAPEVLKRQGYDAACDIWSLGVLLYTMLTG-YTPFANG-------------------------------------------------------------------------------------------------------------------------------------------------------------------------------------------\n>tr|A0A7K8D3K5|A0A7K8D3K5_9CORV/177-340 [subseq from] Non-specific serine/threonine protein kinase (Fragment) OS=Eulacestoma nigropectus OX=461239 GN=Rps6ka PE=3 SV=1\n------------------------------------------------------------------------------------------------------------------------------------------------------------------------------------------------------------------------------------------------------------------------------------------------------------------------------------------------------------------------------------------------------------------------------------------------------------------------------------------------------------------------------------------------------------------------------------------------------------------LAELALGLDHLHSLGIIYRDLKPENILLDEEGH--IKLTDFGLSKEA-IDHEKKAY----SFCGTVEYMAPEVVNRQGHSHSADWWSYGVLMFEMLTGAL-PFQGKDRKETMTLILKAKLGMPQFLsTEAQSLLRALFKRNPANRlgsgPdGAEEIKRHPFYSTIDWNKLYR-------------------------------------------------------------------------------------------------------------------------------\n>tr|A0A7K8D3K5|A0A7K8D3K5_9CORV/530-619 [subseq from] Non-specific serine/threonine protein kinase (Fragment) OS=Eulacestoma nigropectus OX=461239 GN=Rps6ka PE=3 SV=1\n------------------------------------------------------------------------------------------------------------------------------------------------------------------------------------------------------------------------------------------------------------------------------------------------------------------------------------------------------------------------------------------------------------------------------------------------------------------------------------------------------------------------------------------------------------------------------------------------------------------------TVEYLHSQGVVHRDLKPSNILYVDKSGnpESIRICDFGFAKQLRAENGLLMTP-----CYTANFVAPEVLKRQGYDEGCDIWSLGVLLYTMLAGA--------------------------------------------------------------------------------------------------------------------------------------------------------------------------------------------------\n>tr|A0A7K8FR50|A0A7K8FR50_9CORV/177-340 [subseq from] Non-specific serine/threonine protein kinase (Fragment) OS=Struthidea cinerea OX=181839 GN=Rps6ka PE=3 SV=1\n------------------------------------------------------------------------------------------------------------------------------------------------------------------------------------------------------------------------------------------------------------------------------------------------------------------------------------------------------------------------------------------------------------------------------------------------------------------------------------------------------------------------------------------------------------------------------------------------------------------LAELALGLDHLHSLGIIYRDLKPENILLDEEGH--IKLTDFGLSKEA-IDHEKKAY----SFCGTVEYMAPEVVNRQGHSHSADWWSYGVLMFEMLTGAL-PFQGKDRKETMTLILKAKLGMPQFLsTEAQSLLRALFKRNPANRlgsgPdGAEEIKRHPFYSTIDWNKLYR-------------------------------------------------------------------------------------------------------------------------------\n>tr|A0A7K8FR50|A0A7K8FR50_9CORV/530-619 [subseq from] Non-specific serine/threonine protein kinase (Fragment) OS=Struthidea cinerea OX=181839 GN=Rps6ka PE=3 SV=1\n------------------------------------------------------------------------------------------------------------------------------------------------------------------------------------------------------------------------------------------------------------------------------------------------------------------------------------------------------------------------------------------------------------------------------------------------------------------------------------------------------------------------------------------------------------------------------------------------------------------------TVEYLHSQGVVHRDLKPSNILYVDKSGnpESIRICDFGFAKQLRAENGLLMTP-----CYTANFVAPEVLKRQGYDEGCDIWSLGVLLYTMLAGA--------------------------------------------------------------------------------------------------------------------------------------------------------------------------------------------------\n>tr|A0A485N049|A0A485N049_LYNPA/77-211 [subseq from] Non-specific serine/threonine protein kinase OS=Lynx pardinus OX=191816 GN=LYPA_23C020693 PE=3 SV=1\n-------------------------------------------------------------------------------------------------------------------------------------------------------------------------------------------------------------------------------------------------------------------------------------------------------------------------------------------------------------------------------------------------------------------------------------------------------------------------------------------------------------------------------------------------------------------------------------------------------------------AELALALDHLHGLGIIYRDLKPENILLDEEGH--IKITDFGLSKEAiDHDKRAY------SFCGTIEYMAPEVVNRRGHTQSADWWSFGVLMFEMLTGS-LPFQGKDRKETMALILKAKLGMPQFLsTEAQSLLRALFKRNPCN------------------------------------------------------------------------------------------------------------------------------------------------------\n>tr|A0A485N049|A0A485N049_LYNPA/430-586 [subseq from] Non-specific serine/threonine protein kinase OS=Lynx pardinus OX=191816 GN=LYPA_23C020693 PE=3 SV=1\n------------------------------------------------------------------------------------------------------------------------------------------------------------------------------------------------------------------------------------------------------------------------------------------------------------------------------------------------------------------------------------------------------------------------------------------------------------------------------------------------------------------------------------------------------------------------------------------------------------------------TMDYLHSQGVVHRDLKPSNILYMDESGnpESIRICDFGFAKQLRAENGLLMTP-----CYTANFVAPEVLKRQGYDAACDIWSLGTLLY-TMLAGFTPFAngpdDTPEEILARIGSGKYALSggnWDSVSDAAkDVVSKMLHVDPHQRLTAVQVLKHPWIVNR--------------------------------------------------------------------------------------------------------------------------------------\n>tr|A0A850WRW9|A0A850WRW9_PIACA/133-268 [subseq from] KS6A3 kinase (Fragment) OS=Piaya cayana OX=33601 GN=Rps6ka3 PE=4 SV=1\n-------------------------------------------------------------------------------------------------------------------------------------------------------------------------------------------------------------------------------------------------------------------------------------------------------------------------------------------------------------------------------------------------------------------------------------------------------------------------------------------------------------------------------------------------------------------------------------------------------------------AELALALDHLHSLGIIYRDLKPENILLDEEGH--IKLTDFGLSKES-IDHEKKA----YSFCGTVEYMAPEVVNRRGHTQSADWWSFGVLMFEMLTGTLPFQGKDRKETMTMI-LKAKLGMPQFLsPEAQSLLRMLFKRNPANR-----------------------------------------------------------------------------------------------------------------------------------------------------\n>tr|A0A850WRW9|A0A850WRW9_PIACA/482-578 [subseq from] KS6A3 kinase (Fragment) OS=Piaya cayana OX=33601 GN=Rps6ka3 PE=4 SV=1\n----------------------------------------------------------------------------------------------------------------------------------------------------------------------------------------------------------------------------------------------------------------------------------------------------------------------------------------------------------------------------------------------------------------------------------------------------------------------------------------------------------------------------------------------------------------------------------------------------------------------TKTVEYLHAQGVVHRDLKPSNILYVDESGnpESIRICDFGFAKQLRAENGLLMTP-----CYTANFVAPEVLKRQGYDAACDIWSLGVLLYTMLTG-YTPFAN--------------------------------------------------------------------------------------------------------------------------------------------------------------------------------------------\n>tr|A0A815FE34|A0A815FE34_9BILA/575-708 [subseq from] Hypothetical protein OS=Rotaria magnacalcarata OX=392030 GN=KQP761_LOCUS5592 PE=4 SV=1\n-------------------------------------------------------------------------------------------------------------------------------------------------------------------------------------------------------------------------------------------------------------------------------------------------------------------------------------------------------------------------------------------------------------------------------------------------------------------------------------------------------------------------------------------------------------------------------------------------------------------AELALALDHLHSLGIVYRDLKPENILLDTDGHI--ALTDFGLSKESVPTQDS----KTFSFCGTVEYMSPEVVSRKGHSHVADWWSFGVLAFEMITGHLPFHGANRKETMNMILKAKLAMPTYPSLEAQSLLRMLFKRNP--------------------------------------------------------------------------------------------------------------------------------------------------------\n>tr|A0A815FE34|A0A815FE34_9BILA/921-1087 [subseq from] Hypothetical protein OS=Rotaria magnacalcarata OX=392030 GN=KQP761_LOCUS5592 PE=4 SV=1\n---------------------------------------------------------------------------------------------------------------------------------------------------------------------------------------------------------------------------------------------------------------------------------------------------------------------------------------------------------------------------------------------------------------------------------------------------------------------------------------------------------------------------------------------------------------------------------------------------------------AKIMFVIIKTIEQLHRNSIVHRDLQPRNVMYVDTNRqpSSLRIVDLGFAKQQRAENGLLMTP-----CFTKEYAAPEVLSRKKYDESCDIWSLGILLYTLLA-GNTPFAfdRNDSHEIILArTANKVVFTGptwERVTDnAKILVSAMLDVDPKKRPTALELCKHPWFANMES------------------------------------------------------------------------------------------------------------------------------------\n>tr|A0A087XDL2|A0A087XDL2_POEFO/186-350 [subseq from] Ribosomal protein S6 kinase OS=Poecilia formosa OX=48698 PE=3 SV=2\n------------------------------------------------------------------------------------------------------------------------------------------------------------------------------------------------------------------------------------------------------------------------------------------------------------------------------------------------------------------------------------------------------------------------------------------------------------------------------------------------------------------------------------------------------------------------------------------------------------------LAELALGLDHLHSLGIIYRDLKPENILLDEEGH--IKLTDFGLCKEA-IDHEKKA----YSFCGTVEYMAPEVVNRQGHIHSADWWSFGVLMFEMLTGSLPFQGKDRKETMSL-ILKARLGMPQFLsAEAQSLLRALFKRNPANRlgsgaDGAEEIKRHGFFSTIDWNKLFRR------------------------------------------------------------------------------------------------------------------------------\n>tr|A0A087XDL2|A0A087XDL2_POEFO/535-695 [subseq from] Ribosomal protein S6 kinase OS=Poecilia formosa OX=48698 PE=3 SV=2\n-------------------------------------------------------------------------------------------------------------------------------------------------------------------------------------------------------------------------------------------------------------------------------------------------------------------------------------------------------------------------------------------------------------------------------------------------------------------------------------------------------------------------------------------------------------------------------------------------------------------HTITKTVEYLHSQGVVHRDLKPSNILYVDESGnpESIRICDFGFAKQLRANNGLLMTP-----CYTANFVAPEVLKRQGYDEGCDIWSLGVL-LYTMLAGFTPFANGPEDTPNEILSRigSGHFSLaggnwDTVSDAAkDLVSKMLHVDPHQRLTAKQVLRHPWIVQ---------------------------------------------------------------------------------------------------------------------------------------\n>tr|A0A091GB68|A0A091GB68_9AVES/153-288 [subseq from] Non-specific serine/threonine protein kinase (Fragment) OS=Cuculus canorus OX=55661 GN=N303_03510 PE=3 SV=1\n-------------------------------------------------------------------------------------------------------------------------------------------------------------------------------------------------------------------------------------------------------------------------------------------------------------------------------------------------------------------------------------------------------------------------------------------------------------------------------------------------------------------------------------------------------------------------------------------------------------------AELALALDHLHSLGIIYRDLKPENILLDEEGH--IKLTDFGLSKES-IDHEKKA----YSFCGTVEYMAPEVVNRRGHTQSADWWSFGVLMFEMLTGTLPFQGKDRKETMTMI-LKAKLGMPQFLsPEAQSLLRMLFKRNPANR-----------------------------------------------------------------------------------------------------------------------------------------------------\n>tr|A0A091GB68|A0A091GB68_9AVES/502-599 [subseq from] Non-specific serine/threonine protein kinase (Fragment) OS=Cuculus canorus OX=55661 GN=N303_03510 PE=3 SV=1\n----------------------------------------------------------------------------------------------------------------------------------------------------------------------------------------------------------------------------------------------------------------------------------------------------------------------------------------------------------------------------------------------------------------------------------------------------------------------------------------------------------------------------------------------------------------------------------------------------------------------TKTVEYLHAQGVVHRDLKPSNILYVDESGnpESIRICDFGFAKQLRAENGLLMTP-----CYTANFVAPEVLKRQGYDAACDIWSLGVLLYTMLTG-YTPFANG-------------------------------------------------------------------------------------------------------------------------------------------------------------------------------------------\n>tr|A0A3B6PFW1|A0A3B6PFW1_WHEAT/93-299 [subseq from] Non-specific serine/threonine protein kinase OS=Triticum aestivum OX=4565 PE=3 SV=1\n-----------------------------------------------------------------------------------------------------------------------------------------------------------------------------------------------------------------------------------------------------------------------------------------------------------------------------------------------------------------------------------------------------------------------------------------------------------------------------------------GNGGfAVVYKGMLGKGMVAVKRLSERFdiKEIKFNEEVSCLLNVKHKNIVRFLGYCSDTQGIMMNYEGK-NVLADVR--QRLLCFEYLAKGSLDKYITGP----SCGLE-WRKR-------YLIIKGVCEGLYYLHVkQRIVHLDLKPANILLDDN--MAPKIADFGLSRRFDEK---QSRDFTSKLMGTLGYLAPEFLSGEI-TFKLDIYSLGVIIIEILTGKK-GYH---------------------------------------------------------------------------------------------------------------------------------------------------------------------------------------------\n>tr|A0A3B6PFW1|A0A3B6PFW1_WHEAT/512-781 [subseq from] Non-specific serine/threonine protein kinase OS=Triticum aestivum OX=4565 PE=3 SV=1\n------------------------------------------------------------------------------------------------------------------------------------------------------------------------------------------------------------------------------------------------------------------------------------------------------------------------------------------------------------------------------------------------------------------------------------------------------------------------------------------------------------------------------------------------------------------------------------------VLEYARGGELFNKisKGkFSEDVAWRYFHQLISAVGHCHSLGVYHGDLKPENLLLDEVDNL--KVSGFGLSAL--ADPKRQdGRLHTT--YGTPAYVAPEVLSGRdHDGAKADIWFCGVILL-ALVAGDLPFQDTTLTDMYTKISRGEYSCPCPLsAELEDLLSMILHQDPSARASVLRIKRSAWFRKHEARDKIYKDGdktSDLMESINtyRNQTSARLTNMNAFDIISLSSGYD--LSSLF-EEYGRC-EYKFTSMQPA-EIIFAKLSELaKQLKVEIKE-----------------------------------------------\n>tr|A0A672NI16|A0A672NI16_SINGR/136-220 [subseq from] Protein kinase domain-containing protein OS=Sinocyclocheilus grahami OX=75366 PE=4 SV=1\n------------------------------------------------------------------------------------------------------------------------------------------------------------------------------------------------------------------------------------------------------------------------------------------------------------------------------------------------------------------------------------------------------------------------------------------------------------------------------LVLTDEFRIAKGSDGTEVFLGLRdDGTEVAVKRMIKSNYQVLRNEEKFLRLFDSP-SIVRYVDFAKDKDFGYLVLQLCEYTLEEYI----------------------------------------------------------------------------------------------------------------------------------------------------------------------------------------------------------------------------------------------------------------------------------------------------------------------------------------------------\n>tr|A0A672NI16|A0A672NI16_SINGR/228-313 [subseq from] Protein kinase domain-containing protein OS=Sinocyclocheilus grahami OX=75366 PE=4 SV=1\n-------------------------------------------------------------------------------------------------------------------------------------------------------------------------------------------------------------------------------------------------------------------------------------------------------------------------------------------------------------------------------------------------------------------------------------------------------------------------------------------------------------------------------------------------------------------------------------------------------SAERSLVLKKLVKEVLCSLQVLHDqqTKVLHRDIKPQNVLIGRNIKGQARLADFGISRRLKQGETTLR-TS--I-AGTRCWKAKENIHEK------------------------------------------------------------------------------------------------------------------------------------------------------------------------------------------------------------------------\n>tr|A0A669DTP9|A0A669DTP9_ORENI/155-290 [subseq from] Ribosomal protein S6 kinase OS=Oreochromis niloticus OX=8128 GN=LOC100698564 PE=3 SV=1\n-------------------------------------------------------------------------------------------------------------------------------------------------------------------------------------------------------------------------------------------------------------------------------------------------------------------------------------------------------------------------------------------------------------------------------------------------------------------------------------------------------------------------------------------------------------------------------------------------------------------AELALALDHLHSLGIIYRDLKPENILLDEEGH--IKITDFGLSKEAiDHDKRAY------SFCGTIEYMAPEVVNRRGHTQSADWWSFGVLMFEMLTGS-LPFQGKDRKETMALILKAKLGMPQFLsPEVQSLLRALFKRNPANR-----------------------------------------------------------------------------------------------------------------------------------------------------\n>tr|A0A669DTP9|A0A669DTP9_ORENI/498-654 [subseq from] Ribosomal protein S6 kinase OS=Oreochromis niloticus OX=8128 GN=LOC100698564 PE=3 SV=1\n-------------------------------------------------------------------------------------------------------------------------------------------------------------------------------------------------------------------------------------------------------------------------------------------------------------------------------------------------------------------------------------------------------------------------------------------------------------------------------------------------------------------------------------------------------------------------------------------------------------------------VEYLHSQGVVHRDLKPSNIRYADDSGLpeCIRICDFGFAKQLRAENGLLMTP-----CYTATFMAPEVHQKQGYDAACDIWSLGILL-YTMIAGFSPFASSPEDTAEEILAQIgcGKFIITGgnwdlVSEAAkDIVVKMLHVDPHQRLTAPQVLRHPWIVERD-------------------------------------------------------------------------------------------------------------------------------------\n>tr|A0A669CRL5|A0A669CRL5_ORENI/157-292 [subseq from] Non-specific serine/threonine protein kinase OS=Oreochromis niloticus OX=8128 GN=LOC100698564 PE=3 SV=1\n-------------------------------------------------------------------------------------------------------------------------------------------------------------------------------------------------------------------------------------------------------------------------------------------------------------------------------------------------------------------------------------------------------------------------------------------------------------------------------------------------------------------------------------------------------------------------------------------------------------------AELALALDHLHSLGIIYRDLKPENILLDEEGH--IKITDFGLSKEAiDHDKRAY------SFCGTIEYMAPEVVNRRGHTQSADWWSFGVLMFEMLTGS-LPFQGKDRKETMALILKAKLGMPQFLsPEVQSLLRALFKRNPANR-----------------------------------------------------------------------------------------------------------------------------------------------------\n>tr|A0A669CRL5|A0A669CRL5_ORENI/474-630 [subseq from] Non-specific serine/threonine protein kinase OS=Oreochromis niloticus OX=8128 GN=LOC100698564 PE=3 SV=1\n-------------------------------------------------------------------------------------------------------------------------------------------------------------------------------------------------------------------------------------------------------------------------------------------------------------------------------------------------------------------------------------------------------------------------------------------------------------------------------------------------------------------------------------------------------------------------------------------------------------------------VEYLHSQGVVHRDLKPSNIRYADDSGLpeCIRICDFGFAKQLRAENGLLMTP-----CYTATFMAPEVHQKQGYDAACDIWSLGILL-YTMIAGFSPFASSPEDTAEEILAQIgcGKFIITGgnwdlVSEAAkDIVVKMLHVDPHQRLTAPQVLRHPWIVERD-------------------------------------------------------------------------------------------------------------------------------------\n>tr|W2TEV6|W2TEV6_NECAM/613-712 [subseq from] Mitogen-activated protein kinase OS=Necator americanus OX=51031 GN=NECAME_09782 PE=4 SV=1\n---------------------------------------------------------------------------------------------------------------------------------------------------------------------------------------------------------------------------------------------------------------------------------------------------------------------------------------------------------------------------------------------------------------------------------------------------------------------------------------------------------------------------------------------------------------------------------------------------------------QSLIYQVLRGLKYIHSAGIVHRDLKPSNIAVN--EIGEVKILDFGLARA--AD-----HEMTGYV-ATRWYRAPEIMLNWmHYTQTVDVWSVGCILAELVSGKPMFPGDD-------------------------------------------------------------------------------------------------------------------------------------------------------------------------------------------\n>tr|A0A452R0K6|A0A452R0K6_URSAM/171-330 [subseq from] Ribosomal protein S6 kinase OS=Ursus americanus OX=9643 GN=RPS6KA2 PE=3 SV=1\n-------------------------------------------------------------------------------------------------------------------------------------------------------------------------------------------------------------------------------------------------------------------------------------------------------------------------------------------------------------------------------------------------------------------------------------------------------------------------------------------------------------------------------------------------------------------------------------------------------------------AELALALDHLHGLGIIYRDLKPENPGASPTEAVPISLSDFGLSKEAiDHDKRAY------SFCGTIEYMAPEVVNRRGHTQSADWWSFGVLMFEMLTGS-LPFQGKDRKETMALILKAKLGMPQFLsTEAQSLLRALFKRNPCNRLGAgidgvEEIKRHPFFVTIDW------------------------------------------------------------------------------------------------------------------------------------\n>tr|A0A452R0K6|A0A452R0K6_URSAM/522-682 [subseq from] Ribosomal protein S6 kinase OS=Ursus americanus OX=9643 GN=RPS6KA2 PE=3 SV=1\n---------------------------------------------------------------------------------------------------------------------------------------------------------------------------------------------------------------------------------------------------------------------------------------------------------------------------------------------------------------------------------------------------------------------------------------------------------------------------------------------------------------------------------------------------------------------------------------------------------------------ITKTMDYLHSQGVVHRDLKPSNILYMDESGdpESIRICDFGFAKQLRAENGLLMTP-----CYTANFVAPEVLKRQGYDAACDIWSLGTLLY-TMLAGFTPFAngpdDTPEEILARIGSGKYALSggnWDSISDAAkDVVSKMLHVDPHQRLTAVQVLKHPWIVNRE-------------------------------------------------------------------------------------------------------------------------------------\n>tr|A0A447C2I6|A0A447C2I6_PODCO/395-540 [subseq from] Non-specific serine/threonine protein kinase OS=Podospora comata OX=48703 GN=PODCO_210500 PE=4 SV=1\n-------------------------------------------------------------------------------------------------------------------------------------------------------------------------------------------------------------------------------------------------------------------------------------------------------------------------------------------------------------------------------------------------------------------------------------------------------------------------------------------------------------------------------------------------------------------------------------------------------------------TDLLDALAYLHSNGIVHQDIHPGNILLCRTpaGDIVPKLSDGGFQKELHSISTSMVKVVTSRAAKSVYWYPAEIagISKPQYTQKTDIWDFGIVF-LQMVFGLN-VPEKYHS-PSALMDS--LSLSSPLEE---LVSRFFKADPKKRPRAFELC----------------------------------------------------------------------------------------------------------------------------------------------\n>tr|A0A447C2I6|A0A447C2I6_PODCO/807-913 [subseq from] Non-specific serine/threonine protein kinase OS=Podospora comata OX=48703 GN=PODCO_210500 PE=4 SV=1\n--------------------------------------------------------------------------------------------------------------------------------------------------------------------------------------------------------------------------------------------------------------------------------------------------------------------------------------------------------------------------------------------------------------------------------------------------------------------------------------------------------------------------------------------------------------------------------------------------------------VWRLFRQILEGLAHIHSLTIVHRDLKPENVFISAGPDgvENVKIGDFGLatSGQLAVDKNMANIDAGDLtrSIGTAVYVAPEVRTggSGSYTAKVDMYSLGVI-FFEM-----------------------------------------------------------------------------------------------------------------------------------------------------------------------------------------------------\n>tr|A0A1J1IFM7|A0A1J1IFM7_9DIPT/105-239 [subseq from] CLUMA_CG010661, isoform A OS=Clunio marinus OX=568069 GN=CLUMA_CG010661 PE=3 SV=1\n------------------------------------------------------------------------------------------------------------------------------------------------------------------------------------------------------------------------------------------------------------------------------------------------------------------------------------------------------------------------------------------------------------------------------------------------------------------------------------------------------------------------------------------------------------------------------------------------------------------------------------SDLKPENILLDQEGHI--ALTDFGLSKQPLGDAK--TY----SFCGTVEYMAPEVVNRKGHTYAADWWSFGVLMYEMLTGNLPFHGTNRQDTMNQILKTK-LGMPENLsPEAQSLLRALFKRNPQNRLGAstngiEDIKRHEFF-----------------------------------------------------------------------------------------------------------------------------------------\n>tr|A0A1J1IFM7|A0A1J1IFM7_9DIPT/441-599 [subseq from] CLUMA_CG010661, isoform A OS=Clunio marinus OX=568069 GN=CLUMA_CG010661 PE=3 SV=1\n-----------------------------------------------------------------------------------------------------------------------------------------------------------------------------------------------------------------------------------------------------------------------------------------------------------------------------------------------------------------------------------------------------------------------------------------------------------------------------------------------------------------------------------------------------------------------------------------------------------------VLKTVVSAVSYLHDHGVVHRDLKPSNLLYasINHTPESLKLCDLGFAKQLRADNGLLMTP-----CYTANFVAPEVLKRQGYDLACDIWSLGVLLYITLS-GRTPFAStpNDEPE-TILkrigSGHIDLNngrWATISPEAKELISHMMHIVPSKRPTAAQILRHS-------------------------------------------------------------------------------------------------------------------------------------------\n>tr|A0A0P5Y0Q1|A0A0P5Y0Q1_9CRUS/17-91 [subseq from] Serine threonine-protein kinase OS=Daphnia magna OX=35525 GN=APZ42_016113 PE=3 SV=1\n-----------------------------------------------------------------------------------------------------------------------------------------------------------------------------------------------------------------------------------------------------------------------------------------------------------------------------------------------------------------------------------------------------------------------------------------------------------------------------------SEKLGRGRNGL-VYSGKYYGKDVAVKRVLLEDSKPIEEA---LLAKLDHENVVKLIDVRVDKDFRFYVLELCAASLDEY-----------------------------------------------------------------------------------------------------------------------------------------------------------------------------------------------------------------------------------------------------------------------------------------------------------------------------------------------------\n>tr|A0A0P5Y0Q1|A0A0P5Y0Q1_9CRUS/100-224 [subseq from] Serine threonine-protein kinase OS=Daphnia magna OX=35525 GN=APZ42_016113 PE=3 SV=1\n-----------------------------------------------------------------------------------------------------------------------------------------------------------------------------------------------------------------------------------------------------------------------------------------------------------------------------------------------------------------------------------------------------------------------------------------------------------------------------------------------------------------------------------------------------------------------------------------------------------IPSEPEVLYQLITGLEYIHSLRIIHRDIKPGNILISNPDPIvKMKWADFGLSKAINENGSCS---MSGF-PGTKNWKAPEVLglRakpGGRGSKQNDIFSTGLVFFYFLTR-VHPFGEDSEIESNIRNDK--------------------------------------------------------------------------------------------------------------------------------------------------------------------------------\n>tr|A0A2K5K9H5|A0A2K5K9H5_COLAP/191-347 [subseq from] Ribosomal protein S6 kinase OS=Colobus angolensis palliatus OX=336983 PE=3 SV=1\n-------------------------------------------------------------------------------------------------------------------------------------------------------------------------------------------------------------------------------------------------------------------------------------------------------------------------------------------------------------------------------------------------------------------------------------------------------------------------------------------------------------------------------------------------------------------------------------------------------------------AELALALDHLHSLGIIYRDLKPENILLDEEGH--IKITDFGLSKEAiDHDKRAY------SFCGTIEYMAPEVVNRRGHTQSADWWSFGVLMFEMLTGS-LPFQGKDRKETMALILKAKLGMPQFLSgEAQSLLRALFKRNPCNRLGAgidgvEEMKRHPFFVTID-------------------------------------------------------------------------------------------------------------------------------------\n>tr|A0A2K5K9H5|A0A2K5K9H5_COLAP/541-700 [subseq from] Ribosomal protein S6 kinase OS=Colobus angolensis palliatus OX=336983 PE=3 SV=1\n---------------------------------------------------------------------------------------------------------------------------------------------------------------------------------------------------------------------------------------------------------------------------------------------------------------------------------------------------------------------------------------------------------------------------------------------------------------------------------------------------------------------------------------------------------------------------------------------------------------------ITKTMDYLHSQGVVHRDLKPSNILYRDESGspESIRVCDFGFAKQLRAGNGLLMTP-----CYTANFVAPEVLKRQGYDAACDIWSLGILL-YTMLAGFTPFAngpdDTPEEILARIGSGKYALSggnWDSISDAAkDVVSKMLHVDPHQRLTAMQVLKHPWVVNR--------------------------------------------------------------------------------------------------------------------------------------\n>tr|A0A316V6L3|A0A316V6L3_9BASI/143-310 [subseq from] Pkinase-domain-containing protein (Fragment) OS=Meira miltonrushii OX=1280837 GN=FA14DRAFT_127348 PE=4 SV=1\n---------------------------------------------------------------------------------------------------------------------------------------------------------------------------------------------------------------------------------------------------------------------------------------------------------------------------------------------------------------------------------------------------------------------------------------------------------------------------------------------------------------------------------------------------------------------------------------------------------MPEPEARRIFGQLCMAVAYIHDRGIVHRDLKLENVLLDERCN--VKLGDFGFTREFEGK--KLME--T--FCGTTGYAAPEMLAGRRYTgEEVDVWSLGIILYAL-VCGALPFDDDDDSVMKDKILKGDFELPDVLSeECLDLITKILQQDPTARPTIKDILRHPWFTKSmaPMQME---------------------------------------------------------------------------------------------------------------------------------\n>tr|A0A4X1W2Q7|A0A4X1W2Q7_PIG/138-299 [subseq from] Non-specific serine/threonine protein kinase OS=Sus scrofa OX=9823 GN=RPS6KA6 PE=3 SV=1\n-------------------------------------------------------------------------------------------------------------------------------------------------------------------------------------------------------------------------------------------------------------------------------------------------------------------------------------------------------------------------------------------------------------------------------------------------------------------------------------------------------------------------------------------------------------------------------------------------------------------AELALALDHLHRLGIVYRDLKPENILLDEIGH--IKLTDFGLSKEA-VDQEKKAY----SFCGTVEYMAPEVVNRRGHSQSADWWSYGVLMFEMLTGTLPFQGKDRNETMNMILKAK-LGMPQFLsAEAQSLLRMLFKRNPanRLGSEGvDEIKRHLFFANIDWNKLYKR------------------------------------------------------------------------------------------------------------------------------\n>tr|A0A4X1W2Q7|A0A4X1W2Q7_PIG/470-626 [subseq from] Non-specific serine/threonine protein kinase OS=Sus scrofa OX=9823 GN=RPS6KA6 PE=3 SV=1\n-------------------------------------------------------------------------------------------------------------------------------------------------------------------------------------------------------------------------------------------------------------------------------------------------------------------------------------------------------------------------------------------------------------------------------------------------------------------------------------------------------------------------------------------------------------------------------------------------------------------------VDYLHCQGVVHRDLKPSNILYMDESANadSIKICDFGFAKQLRGENGLLLTP-----CYTANFVAPEVLMQQGYDAACDIWSLG-VLFYTMLAGYTPFanGPNDTPEEILLRIGNGKFSLsggnwDSISDgAKDLLSHMLHMDPQQRYTTEQVLKHSWITHRD-------------------------------------------------------------------------------------------------------------------------------------\n>tr|A0A6N2KVE3|A0A6N2KVE3_SALVM/168-334 [subseq from] Protein kinase domain-containing protein OS=Salix viminalis OX=40686 GN=SVIM_LOCUS138505 PE=3 SV=1\n-----------------------------------------------------------------------------------------------------------------------------------------------------------------------------------------------------------------------------------------------------------------------------------------------------------------------------------------------------------------------------------------------------------------------------------------------------------------------------------------------------------------------------------------------------------------------------------------------------KFGPFPEPVIRTYTKQLLLGLEYLHSNGIMHRDIKGANILVD-N-KGCIKLADFGASKQVVE-LA--TVSGAKSMKGTPYWMAPEVILQTGHSFSADIWSVGCTVIE-MATGKPPWSEQYQEVAALfyVGSTKSHPEIpkHLIPEAKDFLLKCLHREPNMRPDASKLLQHPFV-----------------------------------------------------------------------------------------------------------------------------------------\n>tr|A0A0P5GB46|A0A0P5GB46_9CRUS/6-86 [subseq from] Calcium/calmodulin-dependent protein kinase kinase OS=Daphnia magna OX=35525 PE=3 SV=1\n------------------------------------------------------------------------------------------------------------------------------------------------------------------------------------------------------------------------------------------------------------------------------------------------------------------------------------------------------------------------------------------------------------------------------------------------------------------------------------KEVLGEGCSACVFRGTFNGEKVAVKRIQNFYLDEINNErEENTMRNLNHPNVLKLLDVQQDQNFKYLILELCVGTLSDYVK---------------------------------------------------------------------------------------------------------------------------------------------------------------------------------------------------------------------------------------------------------------------------------------------------------------------------------------------------\n>tr|A0A0P5GB46|A0A0P5GB46_9CRUS/99-260 [subseq from] Calcium/calmodulin-dependent protein kinase kinase OS=Daphnia magna OX=35525 PE=3 SV=1\n-----------------------------------------------------------------------------------------------------------------------------------------------------------------------------------------------------------------------------------------------------------------------------------------------------------------------------------------------------------------------------------------------------------------------------------------------------------------------------------------------------------------------------------------------------------------------------------------------------------------GMIQMASGLHYIHSNRFVHRDIKPANVLIS--PTFILKISDFGFSRGVTGSGS-FSMSS-G-PKGTRVYYSPEFISmeektiEEReQIRAdvsIDVFSLGCLFFNYLTKGGHPFANggppnEVQTPANILNGEKILNGRMGLPEnhyAYAMIDGMTDKDPGNRWKLE-------------------------------------------------------------------------------------------------------------------------------------------------\n>tr|A0A6P4TIT6|A0A6P4TIT6_PANPR/77-211 [subseq from] Non-specific serine/threonine protein kinase OS=Panthera pardus OX=9691 GN=RPS6KA2 PE=3 SV=1\n-------------------------------------------------------------------------------------------------------------------------------------------------------------------------------------------------------------------------------------------------------------------------------------------------------------------------------------------------------------------------------------------------------------------------------------------------------------------------------------------------------------------------------------------------------------------------------------------------------------------AELALALDHLHGLGIIYRDLKPENILLDEEGH--IKITDFGLSKEAiDHDKRAY------SFCGTIEYMAPEVVNRRGHTQSADWWSFGVLMFEMLTGS-LPFQGKDRKETMALILKAKLGMPQFLsTEAQSLLRALFKRNPCN------------------------------------------------------------------------------------------------------------------------------------------------------\n>tr|A0A6P4TIT6|A0A6P4TIT6_PANPR/430-586 [subseq from] Non-specific serine/threonine protein kinase OS=Panthera pardus OX=9691 GN=RPS6KA2 PE=3 SV=1\n------------------------------------------------------------------------------------------------------------------------------------------------------------------------------------------------------------------------------------------------------------------------------------------------------------------------------------------------------------------------------------------------------------------------------------------------------------------------------------------------------------------------------------------------------------------------------------------------------------------------TMDYLHSQGVVHRDLKPSNILYMDESGnpESIRICDFGFAKQLRAENGLLMTP-----CYTANFVAPEVLKRQGYDAACDIWSLGTLLY-TMLAGFTPFAngpdDTPEEILARIGSGKYALSggnWDSVSDAAkDVVSKMLHVDPHQRLTAVQVLKHPWIVNR--------------------------------------------------------------------------------------------------------------------------------------\n>tr|A0A7K9PYN2|A0A7K9PYN2_9CORV/132-235 [subseq from] Non-specific serine/threonine protein kinase (Fragment) OS=Pachycephala philippinensis OX=449367 GN=Rps6ka3 PE=3 SV=1\n-------------------------------------------------------------------------------------------------------------------------------------------------------------------------------------------------------------------------------------------------------------------------------------------------------------------------------------------------------------------------------------------------------------------------------------------------------------------------------------------------------------------------------------------------------------------------------------------------------------------AELALALDHLHSLGIIYRDLKPENILLDEEGH--IKLTDFGLSKES-IDHEKKA----YSFCGTVEYMAPEVVNRRGHTQSADWWSFGVLMFEMLTGTLPFQGKDRKETMT-------------------------------------------------------------------------------------------------------------------------------------------------------------------------------------\n>tr|A0A7K9PYN2|A0A7K9PYN2_9CORV/481-644 [subseq from] Non-specific serine/threonine protein kinase (Fragment) OS=Pachycephala philippinensis OX=449367 GN=Rps6ka3 PE=3 SV=1\n----------------------------------------------------------------------------------------------------------------------------------------------------------------------------------------------------------------------------------------------------------------------------------------------------------------------------------------------------------------------------------------------------------------------------------------------------------------------------------------------------------------------------------------------------------------------------------------------------------------------TKTVEYLHAQGVVHRDLKPSNILYVDESGnpESIRICDFGFAKQLRAENGLLMTP-----CYTANFVAPEVLKRQGYDAACDIWSLGVLLYTMLTG-YTPFAngpdDTPEEILARIGSGKfSLSggYWNSVSDtaKADLVSKMLHVDPHQRLTAAQVLSHPWIVHCDQLP----------------------------------------------------------------------------------------------------------------------------------\n>tr|A0A3Q0DHH7|A0A3Q0DHH7_CARSF/77-239 [subseq from] Non-specific serine/threonine protein kinase OS=Carlito syrichta OX=1868482 GN=RPS6KA6 PE=3 SV=1\n-------------------------------------------------------------------------------------------------------------------------------------------------------------------------------------------------------------------------------------------------------------------------------------------------------------------------------------------------------------------------------------------------------------------------------------------------------------------------------------------------------------------------------------------------------------------------------------------------------------------AELALALDHLHQLGIVYRDLKPENILLDEIGH--IKLTDFGLSKES-VDQEKKA----YSFCGTVEYMAPEVVNRRGHSQSADWWSYGVLMFEMLTGTLPFQGKDRNETMNMILKAK-LGMPQFLsAEAQSLLRMLFKRNPTNRLGsegVEEIKRHLFFANIDWNKLYKRE-----------------------------------------------------------------------------------------------------------------------------\n>tr|A0A3Q0DHH7|A0A3Q0DHH7_CARSF/424-579 [subseq from] Non-specific serine/threonine protein kinase OS=Carlito syrichta OX=1868482 GN=RPS6KA6 PE=3 SV=1\n---------------------------------------------------------------------------------------------------------------------------------------------------------------------------------------------------------------------------------------------------------------------------------------------------------------------------------------------------------------------------------------------------------------------------------------------------------------------------------------------------------------------------------------------------------------------------------------------------------------------IIKTVDYLHCQGVVHRDLKPSNILYMDESAKAdsIRICDFGFAKQLRGENGLLLTP-----CYTANFVAPEVLMQQGYDAACDIWSLG-VLFYTMLAGYTPFANgpNDTPEEILLRIGNGKFSLsggnwDNISDgAKDLLSHMLHMDPHQRYTTEQVLKHSW------------------------------------------------------------------------------------------------------------------------------------------\n>tr|A0A7K8M466|A0A7K8M466_9CORV/133-236 [subseq from] Non-specific serine/threonine protein kinase (Fragment) OS=Ptilorrhoa leucosticta OX=449384 GN=Rps6ka3 PE=3 SV=1\n-------------------------------------------------------------------------------------------------------------------------------------------------------------------------------------------------------------------------------------------------------------------------------------------------------------------------------------------------------------------------------------------------------------------------------------------------------------------------------------------------------------------------------------------------------------------------------------------------------------------AELALALDHLHSLGIIYRDLKPENILLDEEGH--IKLTDFGLSKES-IDHEKKA----YSFCGTVEYMAPEVVNRRGHTQSADWWSFGVLMFEMLTGTLPFQGKDRKETMT-------------------------------------------------------------------------------------------------------------------------------------------------------------------------------------\n>tr|A0A7K8M466|A0A7K8M466_9CORV/482-645 [subseq from] Non-specific serine/threonine protein kinase (Fragment) OS=Ptilorrhoa leucosticta OX=449384 GN=Rps6ka3 PE=3 SV=1\n----------------------------------------------------------------------------------------------------------------------------------------------------------------------------------------------------------------------------------------------------------------------------------------------------------------------------------------------------------------------------------------------------------------------------------------------------------------------------------------------------------------------------------------------------------------------------------------------------------------------TKTVEYLHAQGVVHRDLKPSNILYVDESGnpESIRICDFGFAKQLRAENGLLMTP-----CYTANFVAPEVLKRQGYDAACDIWSLGVLLYTMLTG-YTPFAngpdDTPEEILARIGSGKfSLSggYWNSVSDtaKADLVSKMLHVDPHQRLTAAQVLSHPWIVHCDQLP----------------------------------------------------------------------------------------------------------------------------------\n>tr|A0A669D7T4|A0A669D7T4_ORENI/164-299 [subseq from] Ribosomal protein S6 kinase OS=Oreochromis niloticus OX=8128 GN=LOC100698564 PE=3 SV=1\n-------------------------------------------------------------------------------------------------------------------------------------------------------------------------------------------------------------------------------------------------------------------------------------------------------------------------------------------------------------------------------------------------------------------------------------------------------------------------------------------------------------------------------------------------------------------------------------------------------------------AELALALDHLHSLGIIYRDLKPENILLDEEGH--IKITDFGLSKEAiDHDKRAY------SFCGTIEYMAPEVVNRRGHTQSADWWSFGVLMFEMLTGS-LPFQGKDRKETMALILKAKLGMPQFLsPEVQSLLRALFKRNPANR-----------------------------------------------------------------------------------------------------------------------------------------------------\n>tr|A0A669D7T4|A0A669D7T4_ORENI/506-662 [subseq from] Ribosomal protein S6 kinase OS=Oreochromis niloticus OX=8128 GN=LOC100698564 PE=3 SV=1\n-------------------------------------------------------------------------------------------------------------------------------------------------------------------------------------------------------------------------------------------------------------------------------------------------------------------------------------------------------------------------------------------------------------------------------------------------------------------------------------------------------------------------------------------------------------------------------------------------------------------------VEYLHSQGVVHRDLKPSNIRYADDSGLpeCIRICDFGFAKQLRAENGLLMTP-----CYTATFMAPEVHQKQGYDAACDIWSLGILL-YTMIAGFSPFASSPEDTAEEILAQIgcGKFIITGgnwdlVSEAAkDIVVKMLHVDPHQRLTAPQVLRHPWIVERD-------------------------------------------------------------------------------------------------------------------------------------\n>tr|A0A669BIL6|A0A669BIL6_ORENI/171-306 [subseq from] Ribosomal protein S6 kinase OS=Oreochromis niloticus OX=8128 GN=LOC100698564 PE=3 SV=1\n-------------------------------------------------------------------------------------------------------------------------------------------------------------------------------------------------------------------------------------------------------------------------------------------------------------------------------------------------------------------------------------------------------------------------------------------------------------------------------------------------------------------------------------------------------------------------------------------------------------------AELALALDHLHSLGIIYRDLKPENILLDEEGH--IKITDFGLSKEAiDHDKRAY------SFCGTIEYMAPEVVNRRGHTQSADWWSFGVLMFEMLTGS-LPFQGKDRKETMALILKAKLGMPQFLsPEVQSLLRALFKRNPANR-----------------------------------------------------------------------------------------------------------------------------------------------------\n>tr|A0A669BIL6|A0A669BIL6_ORENI/513-669 [subseq from] Ribosomal protein S6 kinase OS=Oreochromis niloticus OX=8128 GN=LOC100698564 PE=3 SV=1\n-------------------------------------------------------------------------------------------------------------------------------------------------------------------------------------------------------------------------------------------------------------------------------------------------------------------------------------------------------------------------------------------------------------------------------------------------------------------------------------------------------------------------------------------------------------------------------------------------------------------------VEYLHSQGVVHRDLKPSNIRYADDSGLpeCIRICDFGFAKQLRAENGLLMTP-----CYTATFMAPEVHQKQGYDAACDIWSLGILL-YTMIAGFSPFASSPEDTAEEILAQIgcGKFIITGgnwdlVSEAAkDIVVKMLHVDPHQRLTAPQVLRHPWIVERD-------------------------------------------------------------------------------------------------------------------------------------\n>tr|A0A5N3V0T7|A0A5N3V0T7_MUNMU/149-284 [subseq from] Non-specific serine/threonine protein kinase OS=Muntiacus muntjak OX=9888 GN=FD754_019027 PE=3 SV=1\n-------------------------------------------------------------------------------------------------------------------------------------------------------------------------------------------------------------------------------------------------------------------------------------------------------------------------------------------------------------------------------------------------------------------------------------------------------------------------------------------------------------------------------------------------------------------------------------------------------------------AELALALDHLHSLGIIYRDLKPENILLDEEGH--IKLTDFGLSKES-IDHEKKA----YSFCGTVEYMAPEVVNRRGHTQSADWWSFGVLMFEMLTGTLPFQGKDRKETMTMI-LKAKLGMPQFLsPEAQSLLRMLFKRNPANR-----------------------------------------------------------------------------------------------------------------------------------------------------\n>tr|A0A5N3V0T7|A0A5N3V0T7_MUNMU/498-657 [subseq from] Non-specific serine/threonine protein kinase OS=Muntiacus muntjak OX=9888 GN=FD754_019027 PE=3 SV=1\n----------------------------------------------------------------------------------------------------------------------------------------------------------------------------------------------------------------------------------------------------------------------------------------------------------------------------------------------------------------------------------------------------------------------------------------------------------------------------------------------------------------------------------------------------------------------------------------------------------------------TKTVEYLHAQGVVHRDLKPSNILYVDESGnpESIRICDFGFAKQLRAENGLLMTP-----CYTANFVAPEVLKRQGYDAACEIWSLGVLLYTMLTG-YTPFAngpdDTPEEILARIGSGKfSLSggYWNSVSDtAKDLVSKMLHVDPHQRLTAALVLRHPWIVHWD-------------------------------------------------------------------------------------------------------------------------------------\n>tr|A0A5G2RAD2|A0A5G2RAD2_PIG/143-304 [subseq from] Non-specific serine/threonine protein kinase OS=Sus scrofa OX=9823 GN=RPS6KA6 PE=3 SV=1\n-------------------------------------------------------------------------------------------------------------------------------------------------------------------------------------------------------------------------------------------------------------------------------------------------------------------------------------------------------------------------------------------------------------------------------------------------------------------------------------------------------------------------------------------------------------------------------------------------------------------AELALALDHLHRLGIVYRDLKPENILLDEIGH--IKLTDFGLSKEA-VDQEKKAY----SFCGTVEYMAPEVVNRRGHSQSADWWSYGVLMFEMLTGTLPFQGKDRNETMNMILKAK-LGMPQFLsAEAQSLLRMLFKRNPanRLGSEGvDEIKRHLFFANIDWNKLYKR------------------------------------------------------------------------------------------------------------------------------\n>tr|A0A5G2RAD2|A0A5G2RAD2_PIG/475-631 [subseq from] Non-specific serine/threonine protein kinase OS=Sus scrofa OX=9823 GN=RPS6KA6 PE=3 SV=1\n-------------------------------------------------------------------------------------------------------------------------------------------------------------------------------------------------------------------------------------------------------------------------------------------------------------------------------------------------------------------------------------------------------------------------------------------------------------------------------------------------------------------------------------------------------------------------------------------------------------------------VDYLHCQGVVHRDLKPSNILYMDESANadSIKICDFGFAKQLRGENGLLLTP-----CYTANFVAPEVLMQQGYDAACDIWSLG-VLFYTMLAGYTPFanGPNDTPEEILLRIGNGKFSLsggnwDSISDgAKDLLSHMLHMDPQQRYTTEQVLKHSWITHRD-------------------------------------------------------------------------------------------------------------------------------------\n>tr|G3VW06|G3VW06_SARHA/132-290 [subseq from] Non-specific serine/threonine protein kinase OS=Sarcophilus harrisii OX=9305 GN=RPS6KA2 PE=3 SV=2\n-------------------------------------------------------------------------------------------------------------------------------------------------------------------------------------------------------------------------------------------------------------------------------------------------------------------------------------------------------------------------------------------------------------------------------------------------------------------------------------------------------------------------------------------------------------------------------------------------------------------AELALALDHLHGLGIIYRDLKPENILLDEEGH--IKITDFGLSKEAiDHDKRAY------SFCGTIEYMAPEVVNRRGHTQSADWWSFGVLMFEMLTGS-LPFQGKDRKETMALILKAKLGMPQFLSiEAQSLLRALFKRNPSNRLGAgldgvEEIKRHPFFVTIDWN-----------------------------------------------------------------------------------------------------------------------------------\n>tr|G3VW06|G3VW06_SARHA/483-579 [subseq from] Non-specific serine/threonine protein kinase OS=Sarcophilus harrisii OX=9305 GN=RPS6KA2 PE=3 SV=2\n----------------------------------------------------------------------------------------------------------------------------------------------------------------------------------------------------------------------------------------------------------------------------------------------------------------------------------------------------------------------------------------------------------------------------------------------------------------------------------------------------------------------------------------------------------------------------------------------------------------------TKTMDYLHSQGVVHRDLKPSNILYMDESGNpdSIRICDFGFAKQLRAENGLLMTP-----CYTANFVAPEVLKRQGYDAACDIWSLGILLY-TMLAGFTPFAN--------------------------------------------------------------------------------------------------------------------------------------------------------------------------------------------\n>tr|A0A3B3XGT9|A0A3B3XGT9_9TELE/203-367 [subseq from] Ribosomal protein S6 kinase OS=Poecilia mexicana OX=48701 PE=3 SV=1\n------------------------------------------------------------------------------------------------------------------------------------------------------------------------------------------------------------------------------------------------------------------------------------------------------------------------------------------------------------------------------------------------------------------------------------------------------------------------------------------------------------------------------------------------------------------------------------------------------------------LAELALGLDHLHSLGIIYRDLKPENILLDEEGH--IKLTDFGLCKEA-IDHEKKA----YSFCGTVEYMAPEVVNRQGHIHSADWWSFGVLMFEMLTGSLPFQGKDRKETMSL-ILKARLGMPQFLsAEAQSLLRALFKRNPANRlgsgaDGAEEIKRHGFFSTIDWNKLFRR------------------------------------------------------------------------------------------------------------------------------\n>tr|A0A3B3XGT9|A0A3B3XGT9_9TELE/552-712 [subseq from] Ribosomal protein S6 kinase OS=Poecilia mexicana OX=48701 PE=3 SV=1\n-------------------------------------------------------------------------------------------------------------------------------------------------------------------------------------------------------------------------------------------------------------------------------------------------------------------------------------------------------------------------------------------------------------------------------------------------------------------------------------------------------------------------------------------------------------------------------------------------------------------HTITKTVEYLHSQGVVHRDLKPSNILYVDESGnpESIRICDFGFAKQLRANNGLLMTP-----CYTANFVAPEVLKRQGYDEGCDIWSLGVL-LYTMLAGFTPFANGPEDTPNEILSRigSGHFSLaggnwDTVSDAAkDLVSKMLHVDPHQRLTAKQVLRHPWIVQ---------------------------------------------------------------------------------------------------------------------------------------\n>tr|A0A821G1S1|A0A821G1S1_9BILA/360-517 [subseq from] Hypothetical protein OS=Rotaria sp. Silwood1 OX=2762511 GN=BAC187_LOCUS9355 PE=4 SV=1\n-------------------------------------------------------------------------------------------------------------------------------------------------------------------------------------------------------------------------------------------------------------------------------------------------------------------------------------------------------------------------------------------------------------------------------------------------------------------------------------------------------------------------------------------------------------------------------------------------------------------AELALALDHLHSLGIVYRDLKPENILLDTDGHI--ALTDFGLSKESVPTQDS----KTFSFCGTVEYMSPEVVSRKGHSHVADWWSFGVLAFEMITGHLPFHGANRKETMNMILKAKLAMPTYPSLEAQSLLRMLFKRNPANRLGAgpdgfRNIQNHPFFESID-------------------------------------------------------------------------------------------------------------------------------------\n>tr|A0A821G1S1|A0A821G1S1_9BILA/706-872 [subseq from] Hypothetical protein OS=Rotaria sp. Silwood1 OX=2762511 GN=BAC187_LOCUS9355 PE=4 SV=1\n---------------------------------------------------------------------------------------------------------------------------------------------------------------------------------------------------------------------------------------------------------------------------------------------------------------------------------------------------------------------------------------------------------------------------------------------------------------------------------------------------------------------------------------------------------------------------------------------------------------AKVMYVIIKTIDQLHRNSIVHRDLQPRNIMYVDPGRqpSSLRIVDLGFAKQQRAENGLLMTP-----CFTKEYAAPEVLSRKKYDESCDIWSLGILLYTLLA-GNTPFAfdRNDSHELILARTANKLsFTGptwdRVTDNAKALVSAMLDVDPKKRPTALELCKHPWFANMDS------------------------------------------------------------------------------------------------------------------------------------\n>tr|A0A7L2DES6|A0A7L2DES6_CATFU/165-328 [subseq from] Non-specific serine/threonine protein kinase (Fragment) OS=Catharus fuscescens OX=159581 GN=Rps6ka PE=3 SV=1\n------------------------------------------------------------------------------------------------------------------------------------------------------------------------------------------------------------------------------------------------------------------------------------------------------------------------------------------------------------------------------------------------------------------------------------------------------------------------------------------------------------------------------------------------------------------------------------------------------------------LAELALGLDHLHSLGIIYRDLKPENILLDEEGH--IKLTDFGLSKEA-IDHEKKAY----SFCGTVEYMAPEVVNRQGHSHSADWWSYGVLMFEMLTGAL-PFQGKDRKETMTLILKAKLGMPQFLsTEAQSLLRALFKRNPANRlgsgPdGAEEIKRHPFYSTIDWNKLYR-------------------------------------------------------------------------------------------------------------------------------\n>tr|A0A7L2DES6|A0A7L2DES6_CATFU/517-607 [subseq from] Non-specific serine/threonine protein kinase (Fragment) OS=Catharus fuscescens OX=159581 GN=Rps6ka PE=3 SV=1\n-----------------------------------------------------------------------------------------------------------------------------------------------------------------------------------------------------------------------------------------------------------------------------------------------------------------------------------------------------------------------------------------------------------------------------------------------------------------------------------------------------------------------------------------------------------------------------------------------------------------------KTVEYLHSQGVVHRDLKPSNILYVDKSGnpESIRICDFGFAKQLRAENGLLMTP-----CYTANFVAPEVLKRQGYDEGCDIWSLGVLLYTMLAGA--------------------------------------------------------------------------------------------------------------------------------------------------------------------------------------------------\n>tr|L8H2J0|L8H2J0_ACACA/886-992 [subseq from] Guanylate cyclase (Fragment) OS=Acanthamoeba castellanii str. Neff OX=1257118 GN=ACA1_267080 PE=4 SV=1\n-------------------------------------------------------------------------------------------------------------------------------------------------------------------------------------------------------------------------------------------------------------------------------------------------------------------------------------------------------------------------------------------------------------------------------------------------------------------------------------------------------------------------------------------------------------------------------------------------------------LRVKIAYQAAKGMHFLHSSGIVHRDLKSLNLLL--DSKWNVKVSDFGLTQSK--EQLARQDHNNRQAEGSLHWMAPEVLNEAHEidFMLADVYAFGIILWELLTREQPYYG---------------------------------------------------------------------------------------------------------------------------------------------------------------------------------------------\n>tr|L8H2J0|L8H2J0_ACACA/1506-1651 [subseq from] Guanylate cyclase (Fragment) OS=Acanthamoeba castellanii str. Neff OX=1257118 GN=ACA1_267080 PE=4 SV=1\n---------------------------------------------------------------------------------------------------------------------------------------------------------------------------------------------------------------------------------------------------------------------------------------------------------------------------------------------------------------------------------------------------------------------------------------------------------------------------------------------------------------------------------------------------------------------------------------------------------------LGLLRSAAVGLAYLHTrqpAGIVHRDVKPSNLLVD--DEWNVKVADFGFA-RIKEDNATMTRC------GTPCWTAPEVIRGERYSEKADVYSFGIIVWELVTR-KAPFaGRNFMGvTLEVLEGRRPTVP-ADCPKAVaKLMNKCWHASPDKRPSMD-------------------------------------------------------------------------------------------------------------------------------------------------\n>tr|A0A5S9F7A9|A0A5S9F7A9_9BACT/145-247 [subseq from] Non-specific serine/threonine protein kinase OS=Planctomycetes bacterium SRT547 OX=2596890 GN=UABAM_05931 PE=4 SV=1\n-------------------------------------------------------------------------------------------------------------------------------------------------------------------------------------------------------------------------------------------------------------------------------------------------------------------------------------------------------------------------------------------------------------------------------------------------------------------------------------------------------------------------------------------------------------------------------------------------------------ACLKIIAKIADALSHAHKQAIIHRDLKPGNVMMEGDEP---MLMDFGLAKPVDVDTS-FTQMGTVLGT--PSYMAPEQAQGriDEIDARSDVYGLGAILYYMLTG-KAPF----------------------------------------------------------------------------------------------------------------------------------------------------------------------------------------------\n>tr|A0A5S9F7A9|A0A5S9F7A9_9BACT/465-558 [subseq from] Non-specific serine/threonine protein kinase OS=Planctomycetes bacterium SRT547 OX=2596890 GN=UABAM_05931 PE=4 SV=1\n---------------------------------------------------------------------------------------------------------------------------------------------------------------------------------------------------------------------------------------------------------------------------------------------------------------------------------------------------------------------------------------------------------------------------------------------------------------------------------------------------------------------------------------------------------------------------------------------------------------------ILEGMQHAHENNVLHRDLKPANILV-RDKDL--KITDFGLA----TDTNA-TASGKKIFMGTPMYCSPEQMKCLPLDPRADLYSIGIILYEMLTGTVPFTGK--------------------------------------------------------------------------------------------------------------------------------------------------------------------------------------------\n>tr|A0A0D9WZX8|A0A0D9WZX8_9ORYZ/397-517 [subseq from] Uncharacterized protein OS=Leersia perrieri OX=77586 PE=4 SV=1\n-----------------------------------------------------------------------------------------------------------------------------------------------------------------------------------------------------------------------------------------------------------------------------------------------------------------------------------------------------------------------------------------------------------------------------------------------------------------------------------------------------------------------------------------------------------------------------------------------------------------IINGIARGLQYLHEdsqLKIVHRDLKASNILL--DSAYNPKISDFGLAKIFERDQSQVITH---RIAGTYGYMSPEYAMRGQYSIKSDVFSFGVLILEIITGRRNFGSYGSEHNVDLINVTWDYWI---------------------------------------------------------------------------------------------------------------------------------------------------------------------------\n>tr|A0A0D9WZX8|A0A0D9WZX8_9ORYZ/1069-1175 [subseq from] Uncharacterized protein OS=Leersia perrieri OX=77586 PE=4 SV=1\n----------------------------------------------------------------------------------------------------------------------------------------------------------------------------------------------------------------------------------------------------------------------------------------------------------------------------------------------------------------------------------------------------------------------------------------------------------------------------------------------------------------------------------------------------------------------------------------------------------------RIIEGVARGLQYLHQDSqkkIVHRDMKASNILL--DADMNPKIGDFGLARLFGQDQ---TREITKHIVGTFGYMSPEYVTHGQYSTKLDVFSFGIIVIEIVTGRRRNNGPYY------------------------------------------------------------------------------------------------------------------------------------------------------------------------------------------\n>tr|A0A669CTL3|A0A669CTL3_ORENI/153-288 [subseq from] Ribosomal protein S6 kinase OS=Oreochromis niloticus OX=8128 GN=LOC100698564 PE=3 SV=1\n-------------------------------------------------------------------------------------------------------------------------------------------------------------------------------------------------------------------------------------------------------------------------------------------------------------------------------------------------------------------------------------------------------------------------------------------------------------------------------------------------------------------------------------------------------------------------------------------------------------------AELALALDHLHSLGIIYRDLKPENILLDEEGH--IKITDFGLSKEAiDHDKRAY------SFCGTIEYMAPEVVNRRGHTQSADWWSFGVLMFEMLTGS-LPFQGKDRKETMALILKAKLGMPQFLsPEVQSLLRALFKRNPANR-----------------------------------------------------------------------------------------------------------------------------------------------------\n>tr|A0A669CTL3|A0A669CTL3_ORENI/510-666 [subseq from] Ribosomal protein S6 kinase OS=Oreochromis niloticus OX=8128 GN=LOC100698564 PE=3 SV=1\n-------------------------------------------------------------------------------------------------------------------------------------------------------------------------------------------------------------------------------------------------------------------------------------------------------------------------------------------------------------------------------------------------------------------------------------------------------------------------------------------------------------------------------------------------------------------------------------------------------------------------VEYLHSQGVVHRDLKPSNIRYADDSGLpeCIRICDFGFAKQLRAENGLLMTP-----CYTATFMAPEVHQKQGYDAACDIWSLGILL-YTMIAGFSPFASSPEDTAEEILAQIgcGKFIITGgnwdlVSEAAkDIVVKMLHVDPHQRLTAPQVLRHPWIVERD-------------------------------------------------------------------------------------------------------------------------------------\n>tr|A0A6J1YZU0|A0A6J1YZU0_ACIJB/179-341 [subseq from] Ribosomal protein S6 kinase OS=Acinonyx jubatus OX=32536 GN=RPS6KA6 PE=3 SV=1\n-------------------------------------------------------------------------------------------------------------------------------------------------------------------------------------------------------------------------------------------------------------------------------------------------------------------------------------------------------------------------------------------------------------------------------------------------------------------------------------------------------------------------------------------------------------------------------------------------------------------AELALALDHLHQLGIVYRDLKPENILLDEIGH--IKLTDFGLSKES-VDQEKKA----YSFCGTVEYMAPEVVNRRGHSQSADWWSYGVLMFEMLTGTLPFQGKDRNETMNMILKAK-LGMPQFLsAEAQSLLRMLFKRNPANRlgSeGVEEIKRHLFFANVDWNKLYRRE-----------------------------------------------------------------------------------------------------------------------------\n>tr|A0A6J1YZU0|A0A6J1YZU0_ACIJB/526-692 [subseq from] Ribosomal protein S6 kinase OS=Acinonyx jubatus OX=32536 GN=RPS6KA6 PE=3 SV=1\n---------------------------------------------------------------------------------------------------------------------------------------------------------------------------------------------------------------------------------------------------------------------------------------------------------------------------------------------------------------------------------------------------------------------------------------------------------------------------------------------------------------------------------------------------------------------------------------------------------------------IIKTVDYLHCQGVVHRDLKPSNILYMDESANAdsIRICDFGFAKQLRGENGLLLTP-----CYTANFVAPEVLMQQGYDAACDIWSLG-VLFYTMLAGYTPFanGPNDTPEEILLRIGNGKFSLsggnwDNISDgAKDLLSHMLHMDPHQRYTTEQVLKHSWITHRDQLL---NDQ----------------------------------------------------------------------------------------------------------------------------\n>tr|M3WAV0|M3WAV0_FELCA/179-341 [subseq from] Ribosomal protein S6 kinase OS=Felis catus OX=9685 GN=RPS6KA6 PE=3 SV=3\n-------------------------------------------------------------------------------------------------------------------------------------------------------------------------------------------------------------------------------------------------------------------------------------------------------------------------------------------------------------------------------------------------------------------------------------------------------------------------------------------------------------------------------------------------------------------------------------------------------------------AELALALDHLHQLGIVYRDLKPENILLDEIGH--IKLTDFGLSKES-VDQEKKA----YSFCGTVEYMAPEVVNRRGHSQSADWWSYGVLMFEMLTGTLPFQGKDRNETMNMILKAK-LGMPQFLsAEAQSLLRMLFKRNPANRlgSeGVEEIKRHLFFANVDWNKLYRRE-----------------------------------------------------------------------------------------------------------------------------\n>tr|M3WAV0|M3WAV0_FELCA/526-692 [subseq from] Ribosomal protein S6 kinase OS=Felis catus OX=9685 GN=RPS6KA6 PE=3 SV=3\n---------------------------------------------------------------------------------------------------------------------------------------------------------------------------------------------------------------------------------------------------------------------------------------------------------------------------------------------------------------------------------------------------------------------------------------------------------------------------------------------------------------------------------------------------------------------------------------------------------------------IIKTVDYLHCQGVVHRDLKPSNILYMDESANAdsIRICDFGFAKQLRGENGLLLTP-----CYTANFVAPEVLMQQGYDAACDIWSLG-VLFYTMLAGYTPFanGPNDTPEEILLRIGNGKFSLsggnwDNISDgAKDLLSHMLHMDPHQRYTTEQVLKHSWITHRDQLL---NDQ----------------------------------------------------------------------------------------------------------------------------\n>tr|A0A397HNN4|A0A397HNN4_9GLOM/128-277 [subseq from] Uncharacterized protein OS=Diversispora epigaea OX=1348612 GN=Glove_320g191 PE=4 SV=1\n---------------------------------------------------------------------------------------------------------------------------------------------------------------------------------------------------------------------------------------------------------------------------------------------------------------------------------------------------------------------------------------------------------------------------------------------------------------------------------------------------------------------------------------------------------------------------------------------------------------INMAKDITSGLCYIHDANIVHKDLHSRNILVHEERLL---IADLGLSQPLDTDLNSM-------VGGMVAYTDPEYLRNPkkyRRNKTSDIYSLG-VLFWELSSGRPPFNNVscFEMYNLVTSDRREAPINETPKDYINIYSSAWKIDPNQRPTIKDIFDY--------------------------------------------------------------------------------------------------------------------------------------------\n>tr|A0A0K0F4U4|A0A0K0F4U4_STRVS/313-449 [subseq from] Non-specific serine/threonine protein kinase OS=Strongyloides venezuelensis OX=75913 PE=3 SV=1\n------------------------------------------------------------------------------------------------------------------------------------------------------------------------------------------------------------------------------------------------------------------------------------------------------------------------------------------------------------------------------------------------------------------------------------------------------------------------------------------------------------------------------------------------------------------------------------------------------------------LAELVLALEHLHSLGIVYRDLKPENVLLDSDGH--INVTDFGLCKESIYeDSKAYS------FCGTVEYMSPEVVNRRGHTTVADWWSLGVLMYEMLTGHLPFQGENRRETMSqILNAKLTMPPL-LSPEAQNLLRCLFKRNPTRR-----------------------------------------------------------------------------------------------------------------------------------------------------\n>tr|A0A0K0F4U4|A0A0K0F4U4_STRVS/686-841 [subseq from] Non-specific serine/threonine protein kinase OS=Strongyloides venezuelensis OX=75913 PE=3 SV=1\n---------------------------------------------------------------------------------------------------------------------------------------------------------------------------------------------------------------------------------------------------------------------------------------------------------------------------------------------------------------------------------------------------------------------------------------------------------------------------------------------------------------------------------------------------------------------------------------------------------------------LSTALVYLHNNQIAHRDLKPSNILFASEDmnPESIRIIDFGFAKQLRADNGLLMTP-----CYTAQFVAPEVLKKQGYDMSCDVWSLGVLMY-SILSGEAPFSMDPnDGPSAILEKVgEGIFNMsggnwKNVTEiAKDLIKRMLHVDPSKRITAKQILLHPW------------------------------------------------------------------------------------------------------------------------------------------\n>tr|A0A452R0F5|A0A452R0F5_URSAM/176-335 [subseq from] Ribosomal protein S6 kinase OS=Ursus americanus OX=9643 GN=RPS6KA2 PE=3 SV=1\n-------------------------------------------------------------------------------------------------------------------------------------------------------------------------------------------------------------------------------------------------------------------------------------------------------------------------------------------------------------------------------------------------------------------------------------------------------------------------------------------------------------------------------------------------------------------------------------------------------------------AELALALDHLHGLGIIYRDLKPENPGASPTEAVPISLSDFGLSKEAiDHDKRAY------SFCGTIEYMAPEVVNRRGHTQSADWWSFGVLMFEMLTGS-LPFQGKDRKETMALILKAKLGMPQFLsTEAQSLLRALFKRNPCNRLGAgidgvEEIKRHPFFVTIDW------------------------------------------------------------------------------------------------------------------------------------\n>tr|A0A452R0F5|A0A452R0F5_URSAM/525-685 [subseq from] Ribosomal protein S6 kinase OS=Ursus americanus OX=9643 GN=RPS6KA2 PE=3 SV=1\n---------------------------------------------------------------------------------------------------------------------------------------------------------------------------------------------------------------------------------------------------------------------------------------------------------------------------------------------------------------------------------------------------------------------------------------------------------------------------------------------------------------------------------------------------------------------------------------------------------------------ITKTMDYLHSQGVVHRDLKPSNILYMDESGdpESIRICDFGFAKQLRAENGLLMTP-----CYTANFVAPEVLKRQGYDAACDIWSLGTLLY-TMLAGFTPFAngpdDTPEEILARIGSGKYALSggnWDSISDAAkDVVSKMLHVDPHQRLTAVQVLKHPWIVNRE-------------------------------------------------------------------------------------------------------------------------------------\n>tr|A0A093NVC3|A0A093NVC3_PYGAD/153-288 [subseq from] Non-specific serine/threonine protein kinase (Fragment) OS=Pygoscelis adeliae OX=9238 GN=AS28_09301 PE=3 SV=1\n-------------------------------------------------------------------------------------------------------------------------------------------------------------------------------------------------------------------------------------------------------------------------------------------------------------------------------------------------------------------------------------------------------------------------------------------------------------------------------------------------------------------------------------------------------------------------------------------------------------------AELALALDHLHSLGIIYRDLKPENILLDEEGH--IKLTDFGLSKES-IDHEKKA----YSFCGTVEYMAPEVVNRRGHTQSADWWSFGVLMFEMLTGTLPFQGKDRKETMTMI-LKAKLGMPQFLsPEAQSLLRMLFKRNPANR-----------------------------------------------------------------------------------------------------------------------------------------------------\n>tr|A0A093NVC3|A0A093NVC3_PYGAD/502-599 [subseq from] Non-specific serine/threonine protein kinase (Fragment) OS=Pygoscelis adeliae OX=9238 GN=AS28_09301 PE=3 SV=1\n----------------------------------------------------------------------------------------------------------------------------------------------------------------------------------------------------------------------------------------------------------------------------------------------------------------------------------------------------------------------------------------------------------------------------------------------------------------------------------------------------------------------------------------------------------------------------------------------------------------------TKTVEYLHAQGVVHRDLKPSNILYVDESGnpESIRICDFGFAKQLRAENGLLMTP-----CYTANFVAPEVLKRQGYDAACDIWSLGILLYTMLTG-YTPFANG-------------------------------------------------------------------------------------------------------------------------------------------------------------------------------------------\n>tr|B2B7B1|B2B7B1_PODAN/395-539 [subseq from] Non-specific serine/threonine protein kinase OS=Podospora anserina (strain S / ATCC MYA-4624 / DSM 980 / FGSC 10383) OX=515849 GN=PODANS_2_10500 PE=4 SV=1\n-------------------------------------------------------------------------------------------------------------------------------------------------------------------------------------------------------------------------------------------------------------------------------------------------------------------------------------------------------------------------------------------------------------------------------------------------------------------------------------------------------------------------------------------------------------------------------------------------------------------TDLLDALAYLHSNGIVHQDIHPGNILLCRTpaGDIVPKLSDGGFQKELHSISTSMVKVVTSRAAKSVYWYPAEIagISKPQYTQKTDIWDFGIVF-LQMVFGLN-VPEKYHS-PSALMDS--LSLSSPLEE---LVSRFFKADPKKRPRAFEL-----------------------------------------------------------------------------------------------------------------------------------------------\n>tr|B2B7B1|B2B7B1_PODAN/807-913 [subseq from] Non-specific serine/threonine protein kinase OS=Podospora anserina (strain S / ATCC MYA-4624 / DSM 980 / FGSC 10383) OX=515849 GN=PODANS_2_10500 PE=4 SV=1\n--------------------------------------------------------------------------------------------------------------------------------------------------------------------------------------------------------------------------------------------------------------------------------------------------------------------------------------------------------------------------------------------------------------------------------------------------------------------------------------------------------------------------------------------------------------------------------------------------------------VWRLFRQILEGLAHIHSLTIVHRDLKPENVFISAGPDgvENVKIGDFGLatSGQLAVDKNMANIDAGDLtrSIGTAVYVAPEVRTggSGSYTAKVDMYSLGVI-FFEM-----------------------------------------------------------------------------------------------------------------------------------------------------------------------------------------------------\n>tr|M7PB55|M7PB55_PNEMU/647-807 [subseq from] Uncharacterized protein OS=Pneumocystis murina (strain B123) OX=1069680 GN=PNEG_00717 PE=3 SV=1\n----------------------------------------------------------------------------------------------------------------------------------------------------------------------------------------------------------------------------------------------------------------------------------------------------------------------------------------------------------------------------------------------------------------------------------------------------------------------------------------------------------------------------------------------------------------------------------------------------------EEPLIRNFVRQILKGLNYLHNKKIIHRDIKGANILVDNKGG--IKISDFGISKKVEANLLSMTRNQRPSLQGSVYWMAPEVVKQTLYTRKADIWSLGCLIVEMFT-GEHPFPKmNQLQAIFKIGQYVSPEIPEhCTSEARHFLEKIFEPDYHARPTAADLLKYS-------------------------------------------------------------------------------------------------------------------------------------------\n>tr|A0A2H2I649|A0A2H2I649_CAEJA/30-196 [subseq from] Uncharacterized protein OS=Caenorhabditis japonica OX=281687 PE=3 SV=1\n-----------------------------------------------------------------------------------------------------------------------------------------------------------------------------------------------------------------------------------------------------------------------------------------------------------------------------------------------------------------------------------------------------------------------------------------------------------------------------------------------------------------------------------------------------------------------------------------------PGVELVEPKGVNRETCVRvFVRQLLLALRHMHELRIAHLDLRPETILLQDD-K--LKLADFGQARRLLR------GLITGEIKGSPEFVSPEIVRSYPLTLATDMWSAGVLTYVLLTGLSPFHSDNDDETlANVDRCKYDAAPLGNFSyDAGDFVQKLLLEIPAHRMTVAEALNHP-------------------------------------------------------------------------------------------------------------------------------------------\n>tr|A0A2H2I649|A0A2H2I649_CAEJA/1184-1347 [subseq from] Uncharacterized protein OS=Caenorhabditis japonica OX=281687 PE=3 SV=1\n-----------------------------------------------------------------------------------------------------------------------------------------------------------------------------------------------------------------------------------------------------------------------------------------------------------------------------------------------------------------------------------------------------------------------------------------------------------------------------------------------------------------------------------------------------------------------------------------------------------------TMRQVTGALHFLHFKGIAHLDVNPHNIMFQSKRSWIVKLVDFGRAQKLTGTTNS-----QKPTDFDTKWASPEFHVPEtPVTVQTDVWGMGVV-TFCLLAGFHPFTSEYDREEeikeNVINLKCDpnLIPVNASQEALSFATWALKKSPVRRMRTDEALSHKFF-SSDPSM----------------------------------------------------------------------------------------------------------------------------------\n>tr|A0A2Y9JIW7|A0A2Y9JIW7_ENHLU/462-650 [subseq from] Ribosomal protein S6 kinase OS=Enhydra lutris kenyoni OX=391180 GN=LOC111148567 PE=3 SV=1\n---------------------------------------------------------------------------------------------------------------------------------------------------------------------------------------------------------------------------------------------------------------------------------------------------------------------------------------------------------------------------------------------------------------------------------------------------------------------------------------------------------------------------------------------------------------------------------QLHTFLVMELLNGGELFERIKKKKHFSETeASYIMRKLVSAVSHMHDVGVVHRDLKPENLLFTdENDNLEIKVIDFGFARLKPPDNQPLKTPCF-----TLHYAAPELLNHNGYDESCDLWSLGVILYT-MLSGQVPFQSHDKsltctSAVEIMKKiKKGDFSFEGeawknvSQEAKDLIQGLLTVDPNKRLKMS-------------------------------------------------------------------------------------------------------------------------------------------------\n>tr|A0A3B5Z6W4|A0A3B5Z6W4_WHEAT/46-293 [subseq from] Uncharacterized protein OS=Triticum aestivum OX=4565 PE=4 SV=1\n---------------------------------------------------------------------------------------------------------------------------------------------------------------------------------------------------------------------------------------------------------------------------------------------------------------------------------------------------------------------------------------------------------------------------------------------------------------------------------------------AVVYKGMTRHGMVAVKKLSKL-FDIEEKKFhkeVECLVKAKHKNIVRFLGYCAETQGKiadYEGKFVIADTRNWLL------CFEYVPNGSLDKYIADPF----HGIE-WRER-------FEIIKAICEGLHYLHGKRILHLDLKPENILID--DHMVPKIADFGLSRCLSEEQTQV---FTTHLCGSCGYLAPEFFSG-QLTFASDIYSLGVVIMEILTGKK-GYPEDENVVENWRNRLEGGMQLEQVSVCTHIGIECMEPNPKKRPAVRHIV----------------------------------------------------------------------------------------------------------------------------------------------\n>tr|A0A3B5Z6W4|A0A3B5Z6W4_WHEAT/520-627 [subseq from] Uncharacterized protein OS=Triticum aestivum OX=4565 PE=4 SV=1\n-------------------------------------------------------------------------------------------------------------------------------------------------------------------------------------------------------------------------------------------------------------------------------------------------------------------------------------------------------------------------------------------------------------------------------------------------------------------------------------------------------------------------------------------------------------------------------------------------------------ARMKIVLGIARALAYLHEAiepKVVHRDIKASSILIDE--DFNGKLSNFGLAKLLGAGKSHITTRV----MGTFGYVAPEYANSGLLNEQSDVYSFGVLLLEVLTG-RDPI--DYDQ----------------------------------------------------------------------------------------------------------------------------------------------------------------------------------------\n>tr|A0A446KEK7|A0A446KEK7_TRITD/46-293 [subseq from] Uncharacterized protein OS=Triticum turgidum subsp. durum OX=4567 GN=TRITD_1Bv1G224720 PE=4 SV=1\n---------------------------------------------------------------------------------------------------------------------------------------------------------------------------------------------------------------------------------------------------------------------------------------------------------------------------------------------------------------------------------------------------------------------------------------------------------------------------------------------AVVYKGMTRHGMVAVKKLSKL-FDIEEKKFhkeVECLVKAKHKNIVRFLGYCAETQGKiadYEGKFVIADTRNWLL------CFEYVPNGSLDKYIADPF----HGIE-WRER-------FEIIKAICEGLHYLHGKRILHLDLKPENILID--DHMVPKIADFGLSRCLSEEQTQV---FTTHLCGSCGYLAPEFFSG-QLTFASDIYSLGVVIMEILTGKK-GYPEDENVVENWRNRLEGGMQLEQVSVCTHIGIECMEPNPKKRPAVRHIV----------------------------------------------------------------------------------------------------------------------------------------------\n>tr|A0A446KEK7|A0A446KEK7_TRITD/520-627 [subseq from] Uncharacterized protein OS=Triticum turgidum subsp. durum OX=4567 GN=TRITD_1Bv1G224720 PE=4 SV=1\n-------------------------------------------------------------------------------------------------------------------------------------------------------------------------------------------------------------------------------------------------------------------------------------------------------------------------------------------------------------------------------------------------------------------------------------------------------------------------------------------------------------------------------------------------------------------------------------------------------------ARMKIVLGIARALAYLHEAiepKVVHRDIKASSILIDE--DFNGKLSNFGLAKLLGAGKSHITTRV----MGTFGYVAPEYANSGLLNEQSDVYSFGVLLLEVLTG-RDPI--DYDQ----------------------------------------------------------------------------------------------------------------------------------------------------------------------------------------\n>tr|A0A3Q3JDI2|A0A3Q3JDI2_MONAL/116-248 [subseq from] Non-specific serine/threonine protein kinase OS=Monopterus albus OX=43700 PE=3 SV=1\n-------------------------------------------------------------------------------------------------------------------------------------------------------------------------------------------------------------------------------------------------------------------------------------------------------------------------------------------------------------------------------------------------------------------------------------------------------------------------------------------------------------------------------------------------------------------------------------------------------------------AELALALDHLHNLGIVYRDLKPENILLDEAG--HIKLTDFGLSKEsVDADKKAYS------FCGTVEYMAPEVVNRRGHTQSADWWSLGVLMFEMLTGTLPFQGKDRNETMNMILKAK-LGMPQFLSlEAQSLLRMLFKRNP--------------------------------------------------------------------------------------------------------------------------------------------------------\n>tr|A0A3Q3JDI2|A0A3Q3JDI2_MONAL/465-619 [subseq from] Non-specific serine/threonine protein kinase OS=Monopterus albus OX=43700 PE=3 SV=1\n----------------------------------------------------------------------------------------------------------------------------------------------------------------------------------------------------------------------------------------------------------------------------------------------------------------------------------------------------------------------------------------------------------------------------------------------------------------------------------------------------------------------------------------------------------------------------------------------------------------------TKTVDYLHCQGVVHRDLKPSNILYMDNSGNpdSIRICDFGFAKQLRGGNGLLLTP-----CYTANFVAPEVLMRQGYDAACDIWSLGVLL-YTMLAGYTPFanGPNDTPEEILLRIGSGKFSLtggnwDTVSDsSKDLLSHMLHVDPHQRYTAEQVLKHSW------------------------------------------------------------------------------------------------------------------------------------------\n>tr|A0A7W0Q8A8|A0A7W0Q8A8_9DELT/116-234 [subseq from] Non-specific serine/threonine protein kinase OS=Deltaproteobacteria bacterium OX=2026735 GN=H0T89_19065 PE=4 SV=1\n-------------------------------------------------------------------------------------------------------------------------------------------------------------------------------------------------------------------------------------------------------------------------------------------------------------------------------------------------------------------------------------------------------------------------------------------------------------------------------------------------------------------------------------------------------------------------------------------------------VAFPIDVAVYIVKELCRGLAYAHsfpDLNLVHRDISPPNILVSYTGE--VKLTDFGLA----SSTLKLEKTAPGIIYGKVAYMSPEQARGEKLDGRSDMYATAIVLWELLTGRQlFPPGKDQPQD---------------------------------------------------------------------------------------------------------------------------------------------------------------------------------------\n>tr|A0A7W0Q8A8|A0A7W0Q8A8_9DELT/531-691 [subseq from] Non-specific serine/threonine protein kinase OS=Deltaproteobacteria bacterium OX=2026735 GN=H0T89_19065 PE=4 SV=1\n--------------------------------------------------------------------------------------------------------------------------------------------------------------------------------------------------------------------------------------------------------------------------------------------------------------------------------------------------------------------------------------------------------------------------------------------------------------------------------------------------------------------------------------------------------------------------------------------------------------ALRIAGQICRALAAAHTQGIVHRDLKPENVFLITRDgaADVVKVLDFGIAKTTEAEAARERRlTSPGMAMGTPEYMSPEQAAGRPADARCDVYALGAIVYEMVTGMP-PYsGDNLMEILTkkATQDPPPPHTVrNDLPPAISdLVMAAMARSPDDRPQTMET-----------------------------------------------------------------------------------------------------------------------------------------------\n>tr|A0A6P7I3I9|A0A6P7I3I9_9TELE/168-324 [subseq from] Ribosomal protein S6 kinase OS=Parambassis ranga OX=210632 GN=LOC114433172 PE=3 SV=1\n-------------------------------------------------------------------------------------------------------------------------------------------------------------------------------------------------------------------------------------------------------------------------------------------------------------------------------------------------------------------------------------------------------------------------------------------------------------------------------------------------------------------------------------------------------------------------------------------------------------------AELALALDHLHSLGIIYRDLKPENILLDEEGH--IKITDFGLSKEAiDHDKRAY------SFCGTIEYMAPEVVNRRGHTQSADWWSFGVLMFEMLTGS-LPFQGKDRKETMALILKAKLGMPQFLsPEVQSLLRALFkrNPANRLGPDgVEEIKRHRFFASIDWN-----------------------------------------------------------------------------------------------------------------------------------\n>tr|A0A6P7I3I9|A0A6P7I3I9_9TELE/521-675 [subseq from] Ribosomal protein S6 kinase OS=Parambassis ranga OX=210632 GN=LOC114433172 PE=3 SV=1\n-------------------------------------------------------------------------------------------------------------------------------------------------------------------------------------------------------------------------------------------------------------------------------------------------------------------------------------------------------------------------------------------------------------------------------------------------------------------------------------------------------------------------------------------------------------------------------------------------------------------------VEYLHSQGVVHRDLRPSNIRYADDSGLpeSIRICDFGFAKQLRAENGLLMTP-----CYTATFMAPEVLKKQGYDAACDIWSLGILL-YTMIAGFSPFASSSEDTAEEILAQIgcGKFIITGgnwdlVsDGAKDIVIKMLHVDPHQRLTAPQVLRHPWIVE---------------------------------------------------------------------------------------------------------------------------------------\n>tr|A0A7L1B1B5|A0A7L1B1B5_GYMTI/177-340 [subseq from] Non-specific serine/threonine protein kinase (Fragment) OS=Gymnorhina tibicen OX=9132 GN=Rps6ka PE=3 SV=1\n------------------------------------------------------------------------------------------------------------------------------------------------------------------------------------------------------------------------------------------------------------------------------------------------------------------------------------------------------------------------------------------------------------------------------------------------------------------------------------------------------------------------------------------------------------------------------------------------------------------LAELALGLDHLHSLGIIYRDLKPENILLDEEGH--IKLTDFGLSKEA-IDHEKKAY----SFCGTVEYMAPEVVNRQGHSHSADWWSYGVLMFEMLTGAL-PFQGKDRKETMTLILKAKLGMPQFLsTEAQSLLRALFKRNPANRlgsgPdGAEEIKRHPFYSTIDWNKLYR-------------------------------------------------------------------------------------------------------------------------------\n>tr|A0A7L1B1B5|A0A7L1B1B5_GYMTI/530-619 [subseq from] Non-specific serine/threonine protein kinase (Fragment) OS=Gymnorhina tibicen OX=9132 GN=Rps6ka PE=3 SV=1\n------------------------------------------------------------------------------------------------------------------------------------------------------------------------------------------------------------------------------------------------------------------------------------------------------------------------------------------------------------------------------------------------------------------------------------------------------------------------------------------------------------------------------------------------------------------------------------------------------------------------TVEYLHSQGVVHRDLKPSNILYVDQSGnpESIRICDFGFAKQLRAENGLLMTP-----CYTANFVAPEVLKRQGYDEGCDIWSLGVLLYTMLAGA--------------------------------------------------------------------------------------------------------------------------------------------------------------------------------------------------\n>tr|A0A0D3HAU6|A0A0D3HAU6_9ORYZ/120-216 [subseq from] Uncharacterized protein OS=Oryza barthii OX=65489 PE=4 SV=1\n------------------------------------------------------------------------------------------------------------------------------------------------------------------------------------------------------------------------------------------------------------------------------------------------------------------------------------------------------------------------------------------------------------------------------------------------------------------------------------------------------------------------------------------------------------------------------------------------------------------AADVLRGLDYLHGKLVVHGDVKGSNVLVGADG--RAKLADFGCARVAT---PGGSK-QPVLG-GTPAFMAPEVARGEEQGPAADVWALGCTVVEMAT-GRAPWSD--------------------------------------------------------------------------------------------------------------------------------------------------------------------------------------------\n>tr|A0A0D3HAU6|A0A0D3HAU6_9ORYZ/330-427 [subseq from] Uncharacterized protein OS=Oryza barthii OX=65489 PE=4 SV=1\n------------------------------------------------------------------------------------------------------------------------------------------------------------------------------------------------------------------------------------------------------------------------------------------------------------------------------------------------------------------------------------------------------------------------------------------------------------------------------------------------------------------------------------------------------------------------------------------------------------------AADVLRGLDYLHGKLVVHGDVKGSNVLVGADG--RAKLADFGCARVAT---PGGSK-QPVLG-GTPAFMAPEVARGEEQGPAADVWALGCTVVEMAT-GRAPWSDM-------------------------------------------------------------------------------------------------------------------------------------------------------------------------------------------\n>tr|A0A452R0K1|A0A452R0K1_URSAM/177-336 [subseq from] Ribosomal protein S6 kinase OS=Ursus americanus OX=9643 GN=RPS6KA2 PE=3 SV=1\n-------------------------------------------------------------------------------------------------------------------------------------------------------------------------------------------------------------------------------------------------------------------------------------------------------------------------------------------------------------------------------------------------------------------------------------------------------------------------------------------------------------------------------------------------------------------------------------------------------------------AELALALDHLHGLGIIYRDLKPENPGASPTEAVPISLSDFGLSKEAiDHDKRAY------SFCGTIEYMAPEVVNRRGHTQSADWWSFGVLMFEMLTGS-LPFQGKDRKETMALILKAKLGMPQFLsTEAQSLLRALFKRNPCNRLGAgidgvEEIKRHPFFVTIDW------------------------------------------------------------------------------------------------------------------------------------\n>tr|A0A452R0K1|A0A452R0K1_URSAM/530-689 [subseq from] Ribosomal protein S6 kinase OS=Ursus americanus OX=9643 GN=RPS6KA2 PE=3 SV=1\n----------------------------------------------------------------------------------------------------------------------------------------------------------------------------------------------------------------------------------------------------------------------------------------------------------------------------------------------------------------------------------------------------------------------------------------------------------------------------------------------------------------------------------------------------------------------------------------------------------------------TKTMDYLHSQGVVHRDLKPSNILYMDESGdpESIRICDFGFAKQLRAENGLLMTP-----CYTANFVAPEVLKRQGYDAACDIWSLGTLLY-TMLAGFTPFAngpdDTPEEILARIGSGKYALSggnWDSISDAAkDVVSKMLHVDPHQRLTAVQVLKHPWIVNRE-------------------------------------------------------------------------------------------------------------------------------------\n>tr|A0A7J6CHZ0|A0A7J6CHZ0_9TELE/174-309 [subseq from] Ribosomal protein S6 kinase OS=Onychostoma macrolepis OX=369639 GN=G5714_014663 PE=3 SV=1\n-------------------------------------------------------------------------------------------------------------------------------------------------------------------------------------------------------------------------------------------------------------------------------------------------------------------------------------------------------------------------------------------------------------------------------------------------------------------------------------------------------------------------------------------------------------------------------------------------------------------AELALALDHLHNLGIVYRDLKPENILLDEAG--HIKLTDFGLSKES-VDHD---RKAYS-FCGTVEYMSPEVVNRRGHTQSADWWSLGVLMFEMLTGTLPFQGKDRNETMNMILKAK-LGMPQFLSlEAQSLLRMLFKRNPSNR-----------------------------------------------------------------------------------------------------------------------------------------------------\n>tr|A0A7J6CHZ0|A0A7J6CHZ0_9TELE/522-676 [subseq from] Ribosomal protein S6 kinase OS=Onychostoma macrolepis OX=369639 GN=G5714_014663 PE=3 SV=1\n----------------------------------------------------------------------------------------------------------------------------------------------------------------------------------------------------------------------------------------------------------------------------------------------------------------------------------------------------------------------------------------------------------------------------------------------------------------------------------------------------------------------------------------------------------------------------------------------------------------------TKTVDYLHCQGVVHRDLKPSNILYMDDSGNpdSIRICDFGFAKQLRGDNGLLLTP-----CYTANFVAPEVLMRQGYDAACDIWSLGVLL-YTMLAGYTPFanGPNDTPEEILLRIGSGKFSLsggnwDSVSDsSKDLLSHMLHVDPHQRYSAEQVLKHSW------------------------------------------------------------------------------------------------------------------------------------------\n>tr|A0A7K8IT77|A0A7K8IT77_9PASS/183-346 [subseq from] Non-specific serine/threonine protein kinase (Fragment) OS=Chaetorhynchus papuensis OX=254446 GN=Rps6ka PE=3 SV=1\n------------------------------------------------------------------------------------------------------------------------------------------------------------------------------------------------------------------------------------------------------------------------------------------------------------------------------------------------------------------------------------------------------------------------------------------------------------------------------------------------------------------------------------------------------------------------------------------------------------------LAELALGLDHLHSLGIIYRDLKPENILLDEEGH--IKLTDFGLSKEA-IDHEKKAY----SFCGTVEYMAPEVVNRQGHSHSADWWSYGVLMFEMLTGAL-PFQGKDRKETMTLILKAKLGMPQFLsTEAQSLLRALFKRNPANRlgsgPdGAEEIKRHPFYSTIDWNKLYR-------------------------------------------------------------------------------------------------------------------------------\n>tr|A0A7K8IT77|A0A7K8IT77_9PASS/534-690 [subseq from] Non-specific serine/threonine protein kinase (Fragment) OS=Chaetorhynchus papuensis OX=254446 GN=Rps6ka PE=3 SV=1\n----------------------------------------------------------------------------------------------------------------------------------------------------------------------------------------------------------------------------------------------------------------------------------------------------------------------------------------------------------------------------------------------------------------------------------------------------------------------------------------------------------------------------------------------------------------------------------------------------------------------CKTVEYLHSQGVVHRDLKPSNILYVDKSGnpESIRICDFGFAKQLRAENGLLMTP-----CYTANFVAPEVLKRQGYDEGCDIWSLGVLLALSFLHSCTPFAngpsDTPEEILSRIGGGK--FSIsggnwDTISDmAKDLVSKMLHVDPHQRLTAKQVLQHPWI-----------------------------------------------------------------------------------------------------------------------------------------\n>tr|A0A4Y2ICZ1|A0A4Y2ICZ1_ARAVE/139-251 [subseq from] Testis-specific serine/threonine-protein kinase 1 OS=Araneus ventricosus OX=182803 GN=TSSK1B_0 PE=4 SV=1\n-------------------------------------------------------------------------------------------------------------------------------------------------------------------------------------------------------------------------------------------------------------------------------------------------------------------------------------------------------------------------------------------------------------------------------------------------------------------------------------------------------------------------------------------------------------------------------------------------------------------EQMVSAMKYLHSLNIAHRDLKCENIMIDENHRI--KIIDFGFCR-STVDSNKRRRLS-ETFCGSTAYAAPEVLQGLPyNPMMYDVWSMGCVLYI-MTTGMMPFDDSHIRKMVQLQLKR-------------------------------------------------------------------------------------------------------------------------------------------------------------------------------\n>tr|A0A4Y2ICZ1|A0A4Y2ICZ1_ARAVE/340-437 [subseq from] Testis-specific serine/threonine-protein kinase 1 OS=Araneus ventricosus OX=182803 GN=TSSK1B_0 PE=4 SV=1\n------------------------------------------------------------------------------------------------------------------------------------------------------------------------------------------------------------------------------------------------------------------------------------------------------------------------------------------------------------------------------------------------------------------------------------------------------------------------------------------------------------------------------------------------------------------------------------------------------------------FRQVVSAVKYLHYSDIAHRDIKCENIMLTNNAEI--KLIDFGFCKRMGRFD-ELS--CT--FCGSTAYAAPEVLQGIPyDPFLYDMWSLGCVLYIMVTG-MMPFDE--------------------------------------------------------------------------------------------------------------------------------------------------------------------------------------------\n>tr|A0A315VUB6|A0A315VUB6_GAMAF/517-729 [subseq from] Uncharacterized protein OS=Gambusia affinis OX=33528 GN=CCH79_00011674 PE=4 SV=1\n-----------------------------------------------------------------------------------------------------------------------------------------------------------------------------------------------------------------------------------------------------------------------------------------------------------------------------------------------------------------------------------------------------------------------------------------------------------------------------------------------------------------------------------------------------------------------------------------------------------------------------------------------------SRLADFGISRRLPKDQT--T-HQT-IAAGTKCWKARETLEEGRIVsykSTTDVQVAGMLIYYILSGGKHPFNisKSFQLESNIDEGKYSLDDVQDV-VAKDLIEWMINKEPVDRPRVEQCLSHPFFWPYVKKVEYLKKVGNRQEVAKYQNADqELIDSLEKYAPRVPFSQWKEKFPQELVQKMDSKKKPYLDNILGLLRFIRNMLEHYAEDASKID-VL---------------------------------------------\n>tr|A0A821Y4B8|A0A821Y4B8_9BILA/135-292 [subseq from] Hypothetical protein (Fragment) OS=Rotaria sp. Silwood1 OX=2762511 GN=PXF425_LOCUS26399 PE=4 SV=1\n-------------------------------------------------------------------------------------------------------------------------------------------------------------------------------------------------------------------------------------------------------------------------------------------------------------------------------------------------------------------------------------------------------------------------------------------------------------------------------------------------------------------------------------------------------------------------------------------------------------------AELALALDHLHSLGIVYRDLKPENILLDSDGHI--ALTDFGLSKEsIPTQDS-----KTFSFCGTVEYMAPEIVSRKGHSHVADWWSFGVLAFEMLTGHLPFHGATRKDTMNMILKAKLAMPTYPSAEAQSLLRMLFKRNPANRlgsgPdGFRNIQKHPFFASID-------------------------------------------------------------------------------------------------------------------------------------\n>tr|A0A821Y4B8|A0A821Y4B8_9BILA/481-647 [subseq from] Hypothetical protein (Fragment) OS=Rotaria sp. Silwood1 OX=2762511 GN=PXF425_LOCUS26399 PE=4 SV=1\n---------------------------------------------------------------------------------------------------------------------------------------------------------------------------------------------------------------------------------------------------------------------------------------------------------------------------------------------------------------------------------------------------------------------------------------------------------------------------------------------------------------------------------------------------------------------------------------------------------------AKIMYVIIKTIEQLHRNSIVHRDLQPRNIMYLDKSRRpsSLRIVDFGFAKQQRAENGLLMTP-----CFTKEYAAPEVLSRKKYNESCDIWSLGVLLYTLL-SGNTPFAVDRNDSHELILARTSLklqFTGPTWDrvtyNAKALVSAMLDVDPQKRPTALELCKHPWFSNIDS------------------------------------------------------------------------------------------------------------------------------------\n>tr|A0A452R040|A0A452R040_URSAM/179-338 [subseq from] Ribosomal protein S6 kinase OS=Ursus americanus OX=9643 GN=RPS6KA2 PE=3 SV=1\n-------------------------------------------------------------------------------------------------------------------------------------------------------------------------------------------------------------------------------------------------------------------------------------------------------------------------------------------------------------------------------------------------------------------------------------------------------------------------------------------------------------------------------------------------------------------------------------------------------------------AELALALDHLHGLGIIYRDLKPENPGASPTEAVPISLSDFGLSKEAiDHDKRAY------SFCGTIEYMAPEVVNRRGHTQSADWWSFGVLMFEMLTGS-LPFQGKDRKETMALILKAKLGMPQFLsTEAQSLLRALFKRNPCNRLGAgidgvEEIKRHPFFVTIDW------------------------------------------------------------------------------------------------------------------------------------\n>tr|A0A452R040|A0A452R040_URSAM/524-682 [subseq from] Ribosomal protein S6 kinase OS=Ursus americanus OX=9643 GN=RPS6KA2 PE=3 SV=1\n----------------------------------------------------------------------------------------------------------------------------------------------------------------------------------------------------------------------------------------------------------------------------------------------------------------------------------------------------------------------------------------------------------------------------------------------------------------------------------------------------------------------------------------------------------------------------------------------------------------------TKTMDYLHSQGVVHRDLKPSNILYMDESGdpESIRICDFGFAKQLRAENGLLMTP-----CYTANFVAPEVLKRQGYDAACDIWSLGTLLY-TMLAGFTPFAngpdDTPEEILARIGSGKYALSggnWDSISDAAkDVVSKMLHVDPHQRLTAVQVLKHPWIVNR--------------------------------------------------------------------------------------------------------------------------------------\n>tr|A0A813ZUN2|A0A813ZUN2_ADIRI/561-697 [subseq from] Hypothetical protein OS=Adineta ricciae OX=249248 GN=EDS130_LOCUS9899 PE=4 SV=1\n-------------------------------------------------------------------------------------------------------------------------------------------------------------------------------------------------------------------------------------------------------------------------------------------------------------------------------------------------------------------------------------------------------------------------------------------------------------------------------------------------------------------------------------------------------------------------------------------------------------------AELALALDHLHSLGIVYRDLKPENILLDTDGHI--ALTDFGLSKEsIPTQDS-----KTFSFCGTVEYMSPEVVSRKGHSHVADWWSFGVLAFEMITGHLPFHGTNRKETMNMILKAKLAMPTYPSLEAQSLLRMLFKRNPANR-----------------------------------------------------------------------------------------------------------------------------------------------------\n>tr|A0A813ZUN2|A0A813ZUN2_ADIRI/907-1072 [subseq from] Hypothetical protein OS=Adineta ricciae OX=249248 GN=EDS130_LOCUS9899 PE=4 SV=1\n---------------------------------------------------------------------------------------------------------------------------------------------------------------------------------------------------------------------------------------------------------------------------------------------------------------------------------------------------------------------------------------------------------------------------------------------------------------------------------------------------------------------------------------------------------------------------------------------------------------AKIMNVIIKTIEQLHRNSIVHRDLQPRNIMYVNESRQpsSLRIVDLGFAKQQRAENGLLMTP-----CFTKEYAAPEVLSRKKYDESCDIWSLGILLYTLL-AGNTPFAldRNDSHDLILARTAVKLqFTGptwDRItDNAKALVSAMLDVDPKKRPTALELCKHPWFADMD-------------------------------------------------------------------------------------------------------------------------------------\n>tr|A0A813ZSX8|A0A813ZSX8_ADIRI/562-698 [subseq from] Hypothetical protein OS=Adineta ricciae OX=249248 GN=EDS130_LOCUS9899 PE=4 SV=1\n-------------------------------------------------------------------------------------------------------------------------------------------------------------------------------------------------------------------------------------------------------------------------------------------------------------------------------------------------------------------------------------------------------------------------------------------------------------------------------------------------------------------------------------------------------------------------------------------------------------------AELALALDHLHSLGIVYRDLKPENILLDTDGHI--ALTDFGLSKEsIPTQDS-----KTFSFCGTVEYMSPEVVSRKGHSHVADWWSFGVLAFEMITGHLPFHGTNRKETMNMILKAKLAMPTYPSLEAQSLLRMLFKRNPANR-----------------------------------------------------------------------------------------------------------------------------------------------------\n>tr|A0A813ZSX8|A0A813ZSX8_ADIRI/908-1073 [subseq from] Hypothetical protein OS=Adineta ricciae OX=249248 GN=EDS130_LOCUS9899 PE=4 SV=1\n---------------------------------------------------------------------------------------------------------------------------------------------------------------------------------------------------------------------------------------------------------------------------------------------------------------------------------------------------------------------------------------------------------------------------------------------------------------------------------------------------------------------------------------------------------------------------------------------------------------AKIMNVIIKTIEQLHRNSIVHRDLQPRNIMYVNESRQpsSLRIVDLGFAKQQRAENGLLMTP-----CFTKEYAAPEVLSRKKYDESCDIWSLGILLYTLL-AGNTPFAldRNDSHDLILARTAVKLqFTGptwDRItDNAKALVSAMLDVDPKKRPTALELCKHPWFADMD-------------------------------------------------------------------------------------------------------------------------------------\n>tr|A0A1R2D0A0|A0A1R2D0A0_9CILI/227-381 [subseq from] Protein kinase domain-containing protein OS=Stentor coeruleus OX=5963 GN=SteCoe_2171 PE=3 SV=1\n----------------------------------------------------------------------------------------------------------------------------------------------------------------------------------------------------------------------------------------------------------------------------------------------------------------------------------------------------------------------------------------------------------------------------------------------------------------------------------------------------------------------------------------------------------------------------------------------------------------RFIMKLLETLDYIHSRDIVHRDLKLENIIMIGDSNLHFKIIDFGLAYL-----SSAT---QSLKCGSPGYVAPEILYNIRYDSKIDIFSAGVILYILLT-GKHPFEGKTTEKI-LKNNFECRFSIDKkmSPNASDVIKLMMEPDPDIRLTASSLLEHPWF-NFVKK-----------------------------------------------------------------------------------------------------------------------------------\n>tr|A0A2D0QBX3|A0A2D0QBX3_ICTPU/168-333 [subseq from] Non-specific serine/threonine protein kinase OS=Ictalurus punctatus OX=7998 GN=LOC108260206 PE=3 SV=1\n-------------------------------------------------------------------------------------------------------------------------------------------------------------------------------------------------------------------------------------------------------------------------------------------------------------------------------------------------------------------------------------------------------------------------------------------------------------------------------------------------------------------------------------------------------------------------------------------------------------------AELALALDHLHGLGIIYRDLKPENYCVCV--CVCVCVSDFGLSKES-VD----HENKAYSFCGTVEYMAPEVVNRRGHTHSADWWSYGVLMFEMLTG-MLPFQGKDRKDTMTMILKAKLGMPAFLsPEAQSLLRNVFKRNPGNRlgagPdGVEEIKRHPFFATIDWNKLFRREV----------------------------------------------------------------------------------------------------------------------------\n>tr|A0A2D0QBX3|A0A2D0QBX3_ICTPU/515-607 [subseq from] Non-specific serine/threonine protein kinase OS=Ictalurus punctatus OX=7998 GN=LOC108260206 PE=3 SV=1\n--------------------------------------------------------------------------------------------------------------------------------------------------------------------------------------------------------------------------------------------------------------------------------------------------------------------------------------------------------------------------------------------------------------------------------------------------------------------------------------------------------------------------------------------------------------------------------------------------------------------TITKTVDYLHTQGVVHRDLKPSNILYVDESGnpESIRICDFGFAKQLRAENGLLMTP-----CYTANFVAPEVLKKQGYDEACDIWSLGVLLYTMLTG---------------------------------------------------------------------------------------------------------------------------------------------------------------------------------------------------\n>tr|A0A6P7J6K2|A0A6P7J6K2_9TELE/162-297 [subseq from] Ribosomal protein S6 kinase OS=Parambassis ranga OX=210632 GN=LOC114442534 PE=3 SV=1\n-------------------------------------------------------------------------------------------------------------------------------------------------------------------------------------------------------------------------------------------------------------------------------------------------------------------------------------------------------------------------------------------------------------------------------------------------------------------------------------------------------------------------------------------------------------------------------------------------------------------AELALALDHLHNLGIVYRDLKPENILLDEAG--HIKLTDFGLSKEsVDADKKAYS------FCGTVEYMAPEVVNRRGHTQSADWWSLGVLMFEMLTGTLPFQGKDRNETMNMILKAK-LGMPQFLSlEAQSLLRMLFKRNPANR-----------------------------------------------------------------------------------------------------------------------------------------------------\n>tr|A0A6P7J6K2|A0A6P7J6K2_9TELE/509-663 [subseq from] Ribosomal protein S6 kinase OS=Parambassis ranga OX=210632 GN=LOC114442534 PE=3 SV=1\n---------------------------------------------------------------------------------------------------------------------------------------------------------------------------------------------------------------------------------------------------------------------------------------------------------------------------------------------------------------------------------------------------------------------------------------------------------------------------------------------------------------------------------------------------------------------------------------------------------------------ITKTVDYLHCQGVVHRDLKPSNILYMDDSGNpdSIRICDFGFAKQLRGGNGLLLTP-----CYTANFVAPEVLMRQGYDAACDIWSLGVLL-YTMLAGYTPFanGPNDTPEEILLRIGSGKFSLtggnwDTVSDsSKDLLSHMLHVDPHQRYTAEQVLKHS-------------------------------------------------------------------------------------------------------------------------------------------\n>tr|V9KEM2|V9KEM2_CALMI/185-281 [subseq from] Ribosomal protein S6 kinase alpha-5 (Fragment) OS=Callorhinchus milii OX=7868 PE=2 SV=1\n-------------------------------------------------------------------------------------------------------------------------------------------------------------------------------------------------------------------------------------------------------------------------------------------------------------------------------------------------------------------------------------------------------------------------------------------------------------------------------------------------------------------------------------------------------------------------------------------------------------------GEIVLALEHLHKLGIIYRDIKLENILLDGDGHI--VLTDFGLSKEFVTDENEKAYSF----CGTIEYMAPEIIQggSDGHNKAVDWWSLGVLMYELLTGAS-PF----------------------------------------------------------------------------------------------------------------------------------------------------------------------------------------------\n>tr|V9KEM2|V9KEM2_CALMI/546-656 [subseq from] Ribosomal protein S6 kinase alpha-5 (Fragment) OS=Callorhinchus milii OX=7868 PE=2 SV=1\n------------------------------------------------------------------------------------------------------------------------------------------------------------------------------------------------------------------------------------------------------------------------------------------------------------------------------------------------------------------------------------------------------------------------------------------------------------------------------------------------------------------------------------------------------------------------------------------------------------SEASRIMGKLVSAVSYMHDSGIVHRDLKPENILFSDESNdAAIKIVDFGFARVKPSDNQPLRTPCF-----TLHYAAPEFFKQNGYDESCDLWSLGVILY-TMLSGQIPFQSE-QRTV--------------------------------------------------------------------------------------------------------------------------------------------------------------------------------------\n>tr|A0A397G8U2|A0A397G8U2_9GLOM/134-282 [subseq from] Non-specific serine/threonine protein kinase OS=Diversispora epigaea OX=1348612 GN=Glove_621g60 PE=4 SV=1\n---------------------------------------------------------------------------------------------------------------------------------------------------------------------------------------------------------------------------------------------------------------------------------------------------------------------------------------------------------------------------------------------------------------------------------------------------------------------------------------------------------------------------------------------------------------------------------------------------------------INMAKDITSGLRCIHDENIVHKDLHSKNILVHERKLL---ITDLGLSQS--SDT-----NSNSMVGGMVAYTDPKYLRDPtiyKRKKESDIYSLG-VLFWELSSGIPPFNniDCFRIYSLVVSGKREAPINETPKDYINIYSSAWENDPNQRPTIKNIFD---------------------------------------------------------------------------------------------------------------------------------------------\n>tr|A0A397G8U2|A0A397G8U2_9GLOM/489-638 [subseq from] Non-specific serine/threonine protein kinase OS=Diversispora epigaea OX=1348612 GN=Glove_621g60 PE=4 SV=1\n---------------------------------------------------------------------------------------------------------------------------------------------------------------------------------------------------------------------------------------------------------------------------------------------------------------------------------------------------------------------------------------------------------------------------------------------------------------------------------------------------------------------------------------------------------------------------------------------------------------LNLAKQIVKAIEHLHSNDVTHGDLHSENILLHDNT---IKIS---IS-RLITESSIDSKNVLESI-EYSDPMVFKRLGKYSKTKASDIYSIGILLW-EISSGKIPFESKFQDELDLIiyisQGNREDPIVGTPQDFINIYQDCWNLDPNQRPNIEKVMQ---------------------------------------------------------------------------------------------------------------------------------------------\n>tr|A0A7K8VNU6|A0A7K8VNU6_9STRI/152-287 [subseq from] Non-specific serine/threonine protein kinase (Fragment) OS=Ciccaba nigrolineata OX=1118524 GN=Rps6ka3 PE=3 SV=1\n-------------------------------------------------------------------------------------------------------------------------------------------------------------------------------------------------------------------------------------------------------------------------------------------------------------------------------------------------------------------------------------------------------------------------------------------------------------------------------------------------------------------------------------------------------------------------------------------------------------------AELALALDHLHSLGIIYRDLKPENILLDEEGH--IKLTDFGLSKES-IDHEKKA----YSFCGTVEYMAPEVVNRRGHTQSADWWSFGVLMFEMLTGTLPFQGKDRKETMTMI-LKAKLGMPQFLsPEAQSLLRMLFKRNPANR-----------------------------------------------------------------------------------------------------------------------------------------------------\n>tr|A0A7K8VNU6|A0A7K8VNU6_9STRI/501-597 [subseq from] Non-specific serine/threonine protein kinase (Fragment) OS=Ciccaba nigrolineata OX=1118524 GN=Rps6ka3 PE=3 SV=1\n----------------------------------------------------------------------------------------------------------------------------------------------------------------------------------------------------------------------------------------------------------------------------------------------------------------------------------------------------------------------------------------------------------------------------------------------------------------------------------------------------------------------------------------------------------------------------------------------------------------------TKTVEYLHAQGVVHRDLKPSNILYVDESGnpESIRICDFGFAKQLRAENGLLMTP-----CYTANFVAPEVLKRQGYDAACDIWSLGVLLYTMLTG-YTPFAN--------------------------------------------------------------------------------------------------------------------------------------------------------------------------------------------\n>tr|A0A2V8TUI8|A0A2V8TUI8_9BACT/410-505 [subseq from] Non-specific serine/threonine protein kinase OS=Acidobacteria bacterium OX=1978231 GN=DMF51_11305 PE=4 SV=1\n-----------------------------------------------------------------------------------------------------------------------------------------------------------------------------------------------------------------------------------------------------------------------------------------------------------------------------------------------------------------------------------------------------------------------------------------------------------------------------------------------------------------------------------------------------------------------------------------------------------------IGRQILHALEHAHGRGVLHRNLRPENVFVTDDDRV--SVSDFGLGVRLTDLTT--QELSTGR---IIMYTPPEALLKDRVDQRSDLYSFGIILYE-MAVGRPPF----------------------------------------------------------------------------------------------------------------------------------------------------------------------------------------------\n>tr|A0A2V8TUI8|A0A2V8TUI8_9BACT/658-752 [subseq from] Non-specific serine/threonine protein kinase OS=Acidobacteria bacterium OX=1978231 GN=DMF51_11305 PE=4 SV=1\n--------------------------------------------------------------------------------------------------------------------------------------------------------------------------------------------------------------------------------------------------------------------------------------------------------------------------------------------------------------------------------------------------------------------------------------------------------------------------------------------------------------------------------------------------------------------------------------------------------------------QLASALDAAHRIGIVHRDIKPDNVLVTAA--GEAKILDFGIAR--P-ENPGHTLTATGAVVGSPMYMSPEQIQAMGVDRRTDIYSLGAVLYYLFTGVE-PF----------------------------------------------------------------------------------------------------------------------------------------------------------------------------------------------\n>tr|A0A5N5NX36|A0A5N5NX36_PANHP/175-284 [subseq from] Ribosomal protein S6 kinase OS=Pangasianodon hypophthalmus OX=310915 GN=PHYPO_G00221420 PE=3 SV=1\n-------------------------------------------------------------------------------------------------------------------------------------------------------------------------------------------------------------------------------------------------------------------------------------------------------------------------------------------------------------------------------------------------------------------------------------------------------------------------------------------------------------------------------------------------------------------------------------------------------------------AELALALDHLHNLGIVYRDLKPENILLDEAG--HIKLTDFGLSKES-VDQD---RKAYS-FCGTVEYMAPEVVNRRGHTQSADWWSLGVLMFEMLTGTLPFQGKDRNETMNMILKAK-------------------------------------------------------------------------------------------------------------------------------------------------------------------------------\n>tr|A0A5N5NX36|A0A5N5NX36_PANHP/523-676 [subseq from] Ribosomal protein S6 kinase OS=Pangasianodon hypophthalmus OX=310915 GN=PHYPO_G00221420 PE=3 SV=1\n----------------------------------------------------------------------------------------------------------------------------------------------------------------------------------------------------------------------------------------------------------------------------------------------------------------------------------------------------------------------------------------------------------------------------------------------------------------------------------------------------------------------------------------------------------------------------------------------------------------------TKTVDYLHCQGVVHRDLKPSNILYMDDSGNpdSIRICDFGFAKQLRGDNGLLLTP-----CYTANFVAPEVLMRQGYDAACDIWSLGVLL-YTMLAGYTPFanGPNDTPEEILLRIGSGKFSLsggnwDTVSDsSKDLLSHMLHVDPHQRYSAEQVLKHS-------------------------------------------------------------------------------------------------------------------------------------------\n>tr|A0A452R0I2|A0A452R0I2_URSAM/192-351 [subseq from] Ribosomal protein S6 kinase OS=Ursus americanus OX=9643 GN=RPS6KA2 PE=3 SV=1\n-------------------------------------------------------------------------------------------------------------------------------------------------------------------------------------------------------------------------------------------------------------------------------------------------------------------------------------------------------------------------------------------------------------------------------------------------------------------------------------------------------------------------------------------------------------------------------------------------------------------AELALALDHLHGLGIIYRDLKPENPGASPTEAVPISLSDFGLSKEAiDHDKRAY------SFCGTIEYMAPEVVNRRGHTQSADWWSFGVLMFEMLTGS-LPFQGKDRKETMALILKAKLGMPQFLsTEAQSLLRALFKRNPCNRLGAgidgvEEIKRHPFFVTIDW------------------------------------------------------------------------------------------------------------------------------------\n>tr|A0A452R0I2|A0A452R0I2_URSAM/537-695 [subseq from] Ribosomal protein S6 kinase OS=Ursus americanus OX=9643 GN=RPS6KA2 PE=3 SV=1\n----------------------------------------------------------------------------------------------------------------------------------------------------------------------------------------------------------------------------------------------------------------------------------------------------------------------------------------------------------------------------------------------------------------------------------------------------------------------------------------------------------------------------------------------------------------------------------------------------------------------TKTMDYLHSQGVVHRDLKPSNILYMDESGdpESIRICDFGFAKQLRAENGLLMTP-----CYTANFVAPEVLKRQGYDAACDIWSLGTLLY-TMLAGFTPFAngpdDTPEEILARIGSGKYALSggnWDSISDAAkDVVSKMLHVDPHQRLTAVQVLKHPWIVNR--------------------------------------------------------------------------------------------------------------------------------------\n>tr|A0A6J3FPE4|A0A6J3FPE4_SAPAP/59-220 [subseq from] ribosomal protein S6 kinase alpha-6 isoform X7 OS=Sapajus apella OX=9515 GN=RPS6KA6 PE=3 SV=1\n-------------------------------------------------------------------------------------------------------------------------------------------------------------------------------------------------------------------------------------------------------------------------------------------------------------------------------------------------------------------------------------------------------------------------------------------------------------------------------------------------------------------------------------------------------------------------------------------------------------------AELALALDHLHQLGIVYRDLKPENILLDEIGH--IKLTDFGLSKES-VDQEKKA----YSFCGTVEYMAPEVVNRRGHSQSADWWSYGVLMFEMLTGTLPFQGKDRNETMNMILKAK-LGMPQFLsAEAQSLLRMLFKRNPANRlgSEgVEEIKRHLFFANIDWDKLYKR------------------------------------------------------------------------------------------------------------------------------\n>tr|A0A6J3FPE4|A0A6J3FPE4_SAPAP/410-565 [subseq from] ribosomal protein S6 kinase alpha-6 isoform X7 OS=Sapajus apella OX=9515 GN=RPS6KA6 PE=3 SV=1\n-------------------------------------------------------------------------------------------------------------------------------------------------------------------------------------------------------------------------------------------------------------------------------------------------------------------------------------------------------------------------------------------------------------------------------------------------------------------------------------------------------------------------------------------------------------------------------------------------------------------------VDYLHCQGVVHRDLKPSNILYMDESASAdsIRICDFGFAKQLRGENGLLLTP-----CYTANFVAPEVLMQQGYDAACDIWSLG-VLFYTMLAGYTPFanGPNDTPEEILLRIGNGKFSLsggnwDNiSDEAKDLLSHMLHMDPRQRYTTEQILKHSWITHR--------------------------------------------------------------------------------------------------------------------------------------\n>tr|E9HZ53|E9HZ53_DAPPU/4-83 [subseq from] Protein kinase domain-containing protein (Fragment) OS=Daphnia pulex OX=6669 GN=DAPPUDRAFT_336103 PE=3 SV=1\n-------------------------------------------------------------------------------------------------------------------------------------------------------------------------------------------------------------------------------------------------------------------------------------------------------------------------------------------------------------------------------------------------------------------------------------------------------------------------------IFDLNNKLGEGRYG-IVCKGYWGGKTVAVKR-IQLHQCCNQEE--NAMKKLDHPNVVKFFHAESDQHFRYYCLELCDGSLDQML----------------------------------------------------------------------------------------------------------------------------------------------------------------------------------------------------------------------------------------------------------------------------------------------------------------------------------------------------\n>tr|E9HZ53|E9HZ53_DAPPU/95-215 [subseq from] Protein kinase domain-containing protein (Fragment) OS=Daphnia pulex OX=6669 GN=DAPPUDRAFT_336103 PE=3 SV=1\n--------------------------------------------------------------------------------------------------------------------------------------------------------------------------------------------------------------------------------------------------------------------------------------------------------------------------------------------------------------------------------------------------------------------------------------------------------------------------------------------------------------------------------------------------------------------------------------------------------AHPMFLQLRNIYQLATGLEYIHKQGLIHRDLKPENVLIIKNRKnqETMKWADFGLSKQVNETEKWLAPEISKLLED-KG----DK-ITQRGTIKSDVFAEGLVFGYYLSNGLHPFGSRDKIYSNILK----------------------------------------------------------------------------------------------------------------------------------------------------------------------------------\n>tr|A0A672SYE3|A0A672SYE3_SINGR/150-243 [subseq from] Ribosomal protein S6 kinase OS=Sinocyclocheilus grahami OX=75366 PE=3 SV=1\n-------------------------------------------------------------------------------------------------------------------------------------------------------------------------------------------------------------------------------------------------------------------------------------------------------------------------------------------------------------------------------------------------------------------------------------------------------------------------------------------------------------------------------------------------------------------------------------------------------------------AELALALDHLHGLGIIYRDLKPENILLDEDGHI--KLTDFGLSKES-ID----HENKAYSFCGTVEYMAPEVVNRRGHTYSADWWSYGVLMFEMLTGTL-PF----------------------------------------------------------------------------------------------------------------------------------------------------------------------------------------------\n>tr|A0A672SYE3|A0A672SYE3_SINGR/493-656 [subseq from] Ribosomal protein S6 kinase OS=Sinocyclocheilus grahami OX=75366 PE=3 SV=1\n---------------------------------------------------------------------------------------------------------------------------------------------------------------------------------------------------------------------------------------------------------------------------------------------------------------------------------------------------------------------------------------------------------------------------------------------------------------------------------------------------------------------------------------------------------------------------------------------------------------------ITKTVEYLHTQGVVHRDLKPSNILYVDESGnpESIRICDFGFAKQLRAENGLLMTP-----CYTANFVAPEVLKKQGYDAACDIWSLGVLLYTMLTG-FTPFANGPEDTPeEILariGSGKfSLtggYWSSVSLEAKDLVSKMLHVDPHQRLTAAQVLKHPWILHRDQLP----------------------------------------------------------------------------------------------------------------------------------\n>tr|A0A7K5M2H4|A0A7K5M2H4_CARCD/177-340 [subseq from] Non-specific serine/threonine protein kinase (Fragment) OS=Cardinalis cardinalis OX=98964 GN=Rps6ka PE=3 SV=1\n------------------------------------------------------------------------------------------------------------------------------------------------------------------------------------------------------------------------------------------------------------------------------------------------------------------------------------------------------------------------------------------------------------------------------------------------------------------------------------------------------------------------------------------------------------------------------------------------------------------LAELALGLDHLHSLGIIYRDLKPENILLDEEGH--IKLTDFGLSKEA-IDHEKKAY----SFCGTVEYMAPEVVNRQGHSHSADWWSYGVLMFEMLTGAL-PFQGKDRKETMTLILKAKLGMPQFLsAEAQSLLRALFKRNPANRlgsgPdGAEEIKRHPFYSTIDWNKLYR-------------------------------------------------------------------------------------------------------------------------------\n>tr|A0A7K5M2H4|A0A7K5M2H4_CARCD/530-619 [subseq from] Non-specific serine/threonine protein kinase (Fragment) OS=Cardinalis cardinalis OX=98964 GN=Rps6ka PE=3 SV=1\n------------------------------------------------------------------------------------------------------------------------------------------------------------------------------------------------------------------------------------------------------------------------------------------------------------------------------------------------------------------------------------------------------------------------------------------------------------------------------------------------------------------------------------------------------------------------------------------------------------------------TVDYLHSQGVVHRDLKPSNILYVDKSGnpESIRICDFGFAKQLRAENGLLMTP-----CYTANFVAPEVLKRQGYDEGCDIWSLGVLLYTMLAGA--------------------------------------------------------------------------------------------------------------------------------------------------------------------------------------------------\n>tr|A0A7K8I494|A0A7K8I494_9CORV/183-346 [subseq from] Non-specific serine/threonine protein kinase (Fragment) OS=Aleadryas rufinucha OX=461220 GN=Rps6ka PE=3 SV=1\n------------------------------------------------------------------------------------------------------------------------------------------------------------------------------------------------------------------------------------------------------------------------------------------------------------------------------------------------------------------------------------------------------------------------------------------------------------------------------------------------------------------------------------------------------------------------------------------------------------------LAELALGLDHLHSLGIIYRDLKPENILLDEEGH--IKLTDFGLSKEA-IDHEKKAY----SFCGTVEYMAPEVVNRQGHSHSADWWSYGVLMFEMLTGAL-PFQGKDRKETMTLILKAKLGMPQFLsTEAQSLLRALFKRNPANRlgsgPdGAEEIKRHPFYSTIDWNKLYR-------------------------------------------------------------------------------------------------------------------------------\n>tr|A0A7K8I494|A0A7K8I494_9CORV/535-694 [subseq from] Non-specific serine/threonine protein kinase (Fragment) OS=Aleadryas rufinucha OX=461220 GN=Rps6ka PE=3 SV=1\n-----------------------------------------------------------------------------------------------------------------------------------------------------------------------------------------------------------------------------------------------------------------------------------------------------------------------------------------------------------------------------------------------------------------------------------------------------------------------------------------------------------------------------------------------------------------------------------------------------------------------KTVEYLHSQGVVHRDLKPSNILYVDKSGnpESIRICDFGFAKQLRAENGLLMTP-----CYTANFVAPEVLKRQGYDEGCDIWSLGVLLALSSLPSCTPFAngpsDTPEEILTRIGGGK--FSIsggnwDTISDmAKDLVSKMLHVDPHQRLTARQVLQHPWITQKD-------------------------------------------------------------------------------------------------------------------------------------\n>tr|A9UY15|A9UY15_MONBE/120-281 [subseq from] Non-specific serine/threonine protein kinase OS=Monosiga brevicollis OX=81824 GN=7694 PE=3 SV=1\n-------------------------------------------------------------------------------------------------------------------------------------------------------------------------------------------------------------------------------------------------------------------------------------------------------------------------------------------------------------------------------------------------------------------------------------------------------------------------------------------------------------------------------------------------------------------------------------------------------------------AELALALEHLHNLGIIYRDLKPENILLDAGGHI--ALTDFGLCKEYTEEG-GK----TYSFCGTQQYMAPEVINRKGHDTSADWWSFGVLMYEMLTGD-LPFdSDNRKTLMQMIL-KARLSMPQHLsPEAQSLLRKLFKRVPSARlgyNGADEIKQHPFFATIDFDKLFRK------------------------------------------------------------------------------------------------------------------------------\n>tr|A9UY15|A9UY15_MONBE/462-561 [subseq from] Non-specific serine/threonine protein kinase OS=Monosiga brevicollis OX=81824 GN=7694 PE=3 SV=1\n----------------------------------------------------------------------------------------------------------------------------------------------------------------------------------------------------------------------------------------------------------------------------------------------------------------------------------------------------------------------------------------------------------------------------------------------------------------------------------------------------------------------------------------------------------------------------------------------------------------EIMRKLGEVVEYLHSQGIVHRDLKPSNILYASPDRHvdSIRIADFGFAKQLTAENGMLMTP-----CYTANFVAPEVLKRQGYDKACDIWSLGVLLHTCLVGY-PP-----------------------------------------------------------------------------------------------------------------------------------------------------------------------------------------------\n>tr|A0A852MX04|A0A852MX04_9PASS/183-346 [subseq from] KS6AA kinase (Fragment) OS=Pteruthius melanotis OX=357074 GN=Rps6ka PE=4 SV=1\n------------------------------------------------------------------------------------------------------------------------------------------------------------------------------------------------------------------------------------------------------------------------------------------------------------------------------------------------------------------------------------------------------------------------------------------------------------------------------------------------------------------------------------------------------------------------------------------------------------------LAELALGLDHLHSLGIIYRDLKPENILLDEEGH--IKLTDFGLSKEA-IDHEKKAY----SFCGTVEYMAPEVVNRQGHSHSADWWSYGVLMFEMLTGAL-PFQGKDRKETMTLILKAKLGMPQFLsTEAQSLLRALFKRNPANRlgsgPdGAEEIKRHPFYSTIDWNKLYR-------------------------------------------------------------------------------------------------------------------------------\n>tr|A0A852MX04|A0A852MX04_9PASS/536-694 [subseq from] KS6AA kinase (Fragment) OS=Pteruthius melanotis OX=357074 GN=Rps6ka PE=4 SV=1\n------------------------------------------------------------------------------------------------------------------------------------------------------------------------------------------------------------------------------------------------------------------------------------------------------------------------------------------------------------------------------------------------------------------------------------------------------------------------------------------------------------------------------------------------------------------------------------------------------------------------TVEYLHSQGVVHRDLKPSNILYVDKSGnpESIRICDFGFAKQLRAENGLLMTP-----CYTANFVAPEVLKRQGYDEGCDIWSLGVLLALSSLPSCTPFAngpsDTPEEILTRIGGGK--FSIsggnwDTISDmAKDLVSKMLHVDPHQRLTAKQVLQHPWITQKD-------------------------------------------------------------------------------------------------------------------------------------\n>tr|A0A6J1Z4G4|A0A6J1Z4G4_ACIJB/150-284 [subseq from] Non-specific serine/threonine protein kinase OS=Acinonyx jubatus OX=32536 GN=RPS6KA2 PE=3 SV=1\n-------------------------------------------------------------------------------------------------------------------------------------------------------------------------------------------------------------------------------------------------------------------------------------------------------------------------------------------------------------------------------------------------------------------------------------------------------------------------------------------------------------------------------------------------------------------------------------------------------------------AELALALDHLHGLGIIYRDLKPENILLDEEGH--IKITDFGLSKEAiDHDKRAY------SFCGTIEYMAPEVVNRRGHTQSADWWSFGVLMFEMLTGS-LPFQGKDRKETMALILKAKLGMPQFLsTEAQSLLRALFKRNPCN------------------------------------------------------------------------------------------------------------------------------------------------------\n>tr|A0A6J1Z4G4|A0A6J1Z4G4_ACIJB/503-659 [subseq from] Non-specific serine/threonine protein kinase OS=Acinonyx jubatus OX=32536 GN=RPS6KA2 PE=3 SV=1\n------------------------------------------------------------------------------------------------------------------------------------------------------------------------------------------------------------------------------------------------------------------------------------------------------------------------------------------------------------------------------------------------------------------------------------------------------------------------------------------------------------------------------------------------------------------------------------------------------------------------TMDYLHSQGVVHRDLKPSNILYMDESGnpESIRICDFGFAKQLRAENGLLMTP-----CYTANFVAPEVLKRQGYDAACDIWSLGTLLY-TMLAGFTPFAngpdDTPEEILARIGSGKYALSggnWDSVSDAAkDVVSKMLHVDPHQRLTAVQVLKHPWIVNR--------------------------------------------------------------------------------------------------------------------------------------\n>tr|A0A553PV44|A0A553PV44_9TELE/139-296 [subseq from] Non-specific serine/threonine protein kinase OS=Danionella translucida OX=623744 GN=DNTS_012081 PE=3 SV=1\n-------------------------------------------------------------------------------------------------------------------------------------------------------------------------------------------------------------------------------------------------------------------------------------------------------------------------------------------------------------------------------------------------------------------------------------------------------------------------------------------------------------------------------------------------------------------------------------------------------------------AELALALDHLHGLGIIYRDLKPENILLDDDGH--IKLTDFGLSKES-ID----HENKAYSFCGTVEYMAPEVVNRRGHTHSADWWSYGVLMFEMLTGALPFQGKDRKETMTMIL-KAKLGMPQFLsPEAQSLLRNLFKRNPGNR-LVEEIKRHSFFITIDWNKLFRK------------------------------------------------------------------------------------------------------------------------------\n>tr|A0A553PV44|A0A553PV44_9TELE/437-564 [subseq from] Non-specific serine/threonine protein kinase OS=Danionella translucida OX=623744 GN=DNTS_012081 PE=3 SV=1\n-------------------------------------------------------------------------------------------------------------------------------------------------------------------------------------------------------------------------------------------------------------------------------------------------------------------------------------------------------------------------------------------------------------------------------------------------------------------------------------------------------------------------------------------------------------------------------------ITLKDVFDDGRSVYLVTELMKGGELLDKILRQKFF--SEREASAVVHRDLKPSNILYVDESGnpESIRICDFGFAKQLRAENGLLMTP-----CYTANFVAPEVLKKQGYDAACDIWSLGVLLYTMLTG-FTPFAN--------------------------------------------------------------------------------------------------------------------------------------------------------------------------------------------\n>tr|A0A3P9AXC0|A0A3P9AXC0_9CICH/303-382 [subseq from] Protein kinase domain-containing protein OS=Maylandia zebra OX=106582 PE=4 SV=1\n-------------------------------------------------------------------------------------------------------------------------------------------------------------------------------------------------------------------------------------------------------------------------------------------------------------------------------------------------------------------------------------------------------------------------------------------------------------------------------------RIAKGSDGTEVFLGLREdGTEVAIKRMSKSNYDVLKNEegILRLPELD-HPYIVRYVDAAEDENFGYLCLQLCEYTLEEYI----------------------------------------------------------------------------------------------------------------------------------------------------------------------------------------------------------------------------------------------------------------------------------------------------------------------------------------------------\n>tr|A0A3P9AXC0|A0A3P9AXC0_9CICH/460-529 [subseq from] Protein kinase domain-containing protein OS=Maylandia zebra OX=106582 PE=4 SV=1\n---------------------------------------------------------------------------------------------------------------------------------------------------------------------------------------------------------------------------------------------------------------------------------------------------------------------------------------------------------------------------------------------------------------------------------------------------------------------------------------------------------------------------------------------------------------------------------------------------------------------------------------------------------------------------------------------------------LRMLIYYILSGGNHPFGKSFKCESNIYDGKYSLDYVQDVV-AKDLIEWMINKEPKDRPKVKECLNHPFFWT---------------------------------------------------------------------------------------------------------------------------------------\n>tr|A0A553PV48|A0A553PV48_9TELE/140-297 [subseq from] Uncharacterized protein OS=Danionella translucida OX=623744 GN=DNTS_012081 PE=3 SV=1\n-------------------------------------------------------------------------------------------------------------------------------------------------------------------------------------------------------------------------------------------------------------------------------------------------------------------------------------------------------------------------------------------------------------------------------------------------------------------------------------------------------------------------------------------------------------------------------------------------------------------AELALALDHLHGLGIIYRDLKPENILLDDDGH--IKLTDFGLSKES-ID----HENKAYSFCGTVEYMAPEVVNRRGHTHSADWWSYGVLMFEMLTGALPFQGKDRKETMTMIL-KAKLGMPQFLsPEAQSLLRNLFKRNPGNR-LVEEIKRHSFFITIDWNKLFRK------------------------------------------------------------------------------------------------------------------------------\n>tr|A0A553PV48|A0A553PV48_9TELE/438-565 [subseq from] Uncharacterized protein OS=Danionella translucida OX=623744 GN=DNTS_012081 PE=3 SV=1\n-------------------------------------------------------------------------------------------------------------------------------------------------------------------------------------------------------------------------------------------------------------------------------------------------------------------------------------------------------------------------------------------------------------------------------------------------------------------------------------------------------------------------------------------------------------------------------------ITLKDVFDDGRSVYLVTELMKGGELLDKILRQKFF--SEREASAVVHRDLKPSNILYVDESGnpESIRICDFGFAKQLRAENGLLMTP-----CYTANFVAPEVLKKQGYDAACDIWSLGVLLYTMLTG-FTPFAN--------------------------------------------------------------------------------------------------------------------------------------------------------------------------------------------\n>tr|A0A6J5Y0A9|A0A6J5Y0A9_PRUAR/84-246 [subseq from] Protein kinase domain-containing protein OS=Prunus armeniaca OX=36596 GN=ORAREDHAP_LOCUS43132 PE=4 SV=1\n--------------------------------------------------------------------------------------------------------------------------------------------------------------------------------------------------------------------------------------------------------------------------------------------------------------------------------------------------------------------------------------------------------------------------------------------------------------------------------------------------------------------------------------------------------------------------------------------------------------VSKYTRQILQGLKYLHDHNVIHRDIKCANILVDANGSV--KLADFGLAKITEGNNSHS-------CRGTPYWMAPEVLKTTNQGygIAADIWSLGCTVLEMLT-GKFPY-DKPEGNCalfNILLGN-PPEIPDSLPRHPrDFIQKCLQVNPHDRPTAIELLNHPFVQEASARMTY--------------------------------------------------------------------------------------------------------------------------------\n>tr|A0A151GXM1|A0A151GXM1_9HYPO/713-882 [subseq from] MAP kinase kinase kinase Ste11 OS=Drechmeria coniospora OX=98403 GN=DCS_02937 PE=3 SV=1\n------------------------------------------------------------------------------------------------------------------------------------------------------------------------------------------------------------------------------------------------------------------------------------------------------------------------------------------------------------------------------------------------------------------------------------------------------------------------------------------------------------------------------------------------------------------------------------------------------YGALPEPLVRSFVRQILTGLSYLHDRDIIHRDIKGANILVDNKG--TIKISDFGISKKLEASNLLAGAGSnkhRPSLQGSVFWMAPEVVKQTSYTRKADIWSLGCLVVEMMTG-SHPFPDCSQLQaIFKIGGGKAAPTIpETaSDEARDLLRQTFELDFNLRPSADDLMLHPF------------------------------------------------------------------------------------------------------------------------------------------\n>tr|A0A091P0I8|A0A091P0I8_HALAL/133-268 [subseq from] Non-specific serine/threonine protein kinase (Fragment) OS=Haliaeetus albicilla OX=8969 GN=Rps6ka3_1 PE=3 SV=1\n-------------------------------------------------------------------------------------------------------------------------------------------------------------------------------------------------------------------------------------------------------------------------------------------------------------------------------------------------------------------------------------------------------------------------------------------------------------------------------------------------------------------------------------------------------------------------------------------------------------------AELALALDHLHSLGIIYRDLKPENILLDEEGH--IKLTDFGLSKES-IDHEKKA----YSFCGTVEYMAPEVVNRRGHTQSADWWSFGVLMFEMLTGTLPFQGKDRKETMTMI-LKAKLGMPQFLsPEAQSLLRMLFKRNPANR-----------------------------------------------------------------------------------------------------------------------------------------------------\n>tr|A0A091P0I8|A0A091P0I8_HALAL/482-578 [subseq from] Non-specific serine/threonine protein kinase (Fragment) OS=Haliaeetus albicilla OX=8969 GN=Rps6ka3_1 PE=3 SV=1\n----------------------------------------------------------------------------------------------------------------------------------------------------------------------------------------------------------------------------------------------------------------------------------------------------------------------------------------------------------------------------------------------------------------------------------------------------------------------------------------------------------------------------------------------------------------------------------------------------------------------TKTVEYLHAQGVVHRDLKPSNILYVDESGnpESIRICDFGFAKQLRAENGLLMTP-----CYTANFVAPEVLKRQGYDAACDIWSLGVLLYTMLTG-YTPFAN--------------------------------------------------------------------------------------------------------------------------------------------------------------------------------------------\n>tr|A0A6P4SY38|A0A6P4SY38_PANPR/149-283 [subseq from] Non-specific serine/threonine protein kinase OS=Panthera pardus OX=9691 GN=RPS6KA2 PE=3 SV=1\n-------------------------------------------------------------------------------------------------------------------------------------------------------------------------------------------------------------------------------------------------------------------------------------------------------------------------------------------------------------------------------------------------------------------------------------------------------------------------------------------------------------------------------------------------------------------------------------------------------------------AELALALDHLHGLGIIYRDLKPENILLDEEGH--IKITDFGLSKEAiDHDKRAY------SFCGTIEYMAPEVVNRRGHTQSADWWSFGVLMFEMLTGS-LPFQGKDRKETMALILKAKLGMPQFLsTEAQSLLRALFKRNPCN------------------------------------------------------------------------------------------------------------------------------------------------------\n>tr|A0A6P4SY38|A0A6P4SY38_PANPR/502-658 [subseq from] Non-specific serine/threonine protein kinase OS=Panthera pardus OX=9691 GN=RPS6KA2 PE=3 SV=1\n------------------------------------------------------------------------------------------------------------------------------------------------------------------------------------------------------------------------------------------------------------------------------------------------------------------------------------------------------------------------------------------------------------------------------------------------------------------------------------------------------------------------------------------------------------------------------------------------------------------------TMDYLHSQGVVHRDLKPSNILYMDESGnpESIRICDFGFAKQLRAENGLLMTP-----CYTANFVAPEVLKRQGYDAACDIWSLGTLLY-TMLAGFTPFAngpdDTPEEILARIGSGKYALSggnWDSVSDAAkDVVSKMLHVDPHQRLTAVQVLKHPWIVNR--------------------------------------------------------------------------------------------------------------------------------------\n>tr|A0A5C6P757|A0A5C6P757_9TELE/238-414 [subseq from] Ribosomal protein S6 kinase alpha-4 OS=Takifugu flavidus OX=433684 GN=D4764_14G0009990 PE=3 SV=1\n--------------------------------------------------------------------------------------------------------------------------------------------------------------------------------------------------------------------------------------------------------------------------------------------------------------------------------------------------------------------------------------------------------------------------------------------------------------------------------------------------------------------------------------------------------------------------------------------------HLYQRDHFPEEAVQIYIGEIILALEHLHkQLGIVYRDIKLENILLDSEGHI--VLTDFGLSKEFLEEEKERTYS----FCGTIEYMAPEIIRGKAgHGKSVDWWSLGILMFELLTGA-SPFTLEGERNSQSEVSKRILRCDPPFPSmightAQDLLKKLLVKDPHKRlgsgPRgAEDIKAHPFF-----------------------------------------------------------------------------------------------------------------------------------------\n>tr|A0A5C6P757|A0A5C6P757_9TELE/615-719 [subseq from] Ribosomal protein S6 kinase alpha-4 OS=Takifugu flavidus OX=433684 GN=D4764_14G0009990 PE=3 SV=1\n-------------------------------------------------------------------------------------------------------------------------------------------------------------------------------------------------------------------------------------------------------------------------------------------------------------------------------------------------------------------------------------------------------------------------------------------------------------------------------------------------------------------------------------------------------------------------------------------------------------EASQLLQSLVSAVSFMHEAGVVHRDLKPENVLFADEgEDSNLKVIDFGFARLCPAGSAPLQTPCF-----TLQYAAPELFESAGYDKACDLWSLGVILYT-MLSGQVPFQS--------------------------------------------------------------------------------------------------------------------------------------------------------------------------------------------\n>tr|A0A6I8QW79|A0A6I8QW79_XENTR/167-280 [subseq from] Ribosomal protein S6 kinase OS=Xenopus tropicalis OX=8364 GN=rps6ka2 PE=3 SV=2\n-------------------------------------------------------------------------------------------------------------------------------------------------------------------------------------------------------------------------------------------------------------------------------------------------------------------------------------------------------------------------------------------------------------------------------------------------------------------------------------------------------------------------------------------------------------------------------------------------------------------AELALALDHLHSFGIIYRDLKPENILLDEEGH--IKITDFGLSKESiDHDKRAYS------FCGTIEYMAPEVVNRRGHTQSADWWSFGVLMFEMLTGS-LPFQGKDRKETMALILKAKLGMP--------------------------------------------------------------------------------------------------------------------------------------------------------------------------\n>tr|A0A6I8QW79|A0A6I8QW79_XENTR/510-665 [subseq from] Ribosomal protein S6 kinase OS=Xenopus tropicalis OX=8364 GN=rps6ka2 PE=3 SV=2\n--------------------------------------------------------------------------------------------------------------------------------------------------------------------------------------------------------------------------------------------------------------------------------------------------------------------------------------------------------------------------------------------------------------------------------------------------------------------------------------------------------------------------------------------------------------------------------------------------------------------------EYLHTQGVVHRDLKPSNILYMDESGnpESIRICDFGFAKQLRAENGLLMTP-----CYTANFVAPEVLKRQGYDAACDIWSLGILL-YTMLAGFTPFANGPEDTpeeiLARIGSGKYALTggnWDSISDAAkDIVAKMLHVDPHQRLTATQVLHHPWIVNRE-------------------------------------------------------------------------------------------------------------------------------------\n>tr|A0A836JPH7|A0A836JPH7_9HYME/331-496 [subseq from] KS6A5 kinase (Fragment) OS=Pseudoatta argentina OX=621737 GN=Rps6ka5 PE=4 SV=1\n------------------------------------------------------------------------------------------------------------------------------------------------------------------------------------------------------------------------------------------------------------------------------------------------------------------------------------------------------------------------------------------------------------------------------------------------------------------------------------------------------------------------------------------------------------------------------------------------------------------IGEIILALERLHDLGVIYRDIKLENILLDKEGHLV--LTDFGLSKEfLPHERNGNARTYSF--CGTIEYMAPEVVKAgpNGHDIAVDWWSVGVLTFELLTGAS-PFtveGEkNNQQEISrrILKNDPPPMPSHLSANVSDFITRLLIKDPRQRlgggPRdAKELKEHPFFM----------------------------------------------------------------------------------------------------------------------------------------\n>tr|A0A836JPH7|A0A836JPH7_9HYME/698-877 [subseq from] KS6A5 kinase (Fragment) OS=Pseudoatta argentina OX=621737 GN=Rps6ka5 PE=4 SV=1\n--------------------------------------------------------------------------------------------------------------------------------------------------------------------------------------------------------------------------------------------------------------------------------------------------------------------------------------------------------------------------------------------------------------------------------------------------------------------------------------------------------------------------------------------------------------------------------------------------------------AKRMMRQLASAVRYMHSRGVVHRDLKPENIVYVHQgEDSPVKIVDFGFARM-KNSCEPLHTP-----CFTLPYAAPEVVANQEYDESCDMWSLGTILYFMLSDNPPSRTDTPNVAMRIkageINFDSEAWN-HVSPGAKQVMKGLLMIDPNNRLTAASLVYHSWLTTHDATILPVTSATDTVHADNA-------------------------------------------------------------------------------------------------------------------\n>tr|A0A401P129|A0A401P129_SCYTO/221-382 [subseq from] Uncharacterized protein OS=Scyliorhinus torazame OX=75743 GN=scyTo_0007945 PE=4 SV=1\n-------------------------------------------------------------------------------------------------------------------------------------------------------------------------------------------------------------------------------------------------------------------------------------------------------------------------------------------------------------------------------------------------------------------------------------------------------------------------------------------------------------------------------------------------------------------------------------------------------------------AELALALDHLHSLGIIYRDLKPENILLDEEGH--IKLTDFGLSKES-IDHEKKA----YSFCGTVEYMAPEVVNRRGHTQSADWWSFGVLMFEMLTG-TLPFQGKDRKDTMTMILKAKLGMPQFLsPDSQSLLRMLFKRNPGNRlgagPdGVEEIKRHAFFSTIDWNVTF--------------------------------------------------------------------------------------------------------------------------------\n>tr|A0A401P129|A0A401P129_SCYTO/516-611 [subseq from] Uncharacterized protein OS=Scyliorhinus torazame OX=75743 GN=scyTo_0007945 PE=4 SV=1\n----------------------------------------------------------------------------------------------------------------------------------------------------------------------------------------------------------------------------------------------------------------------------------------------------------------------------------------------------------------------------------------------------------------------------------------------------------------------------------------------------------------------------------------------------------------------------------------------------------------------TNTMDYLHAQGVVHRDLKPSNILYVDESGnpESIRICDFGFAKQLRADNGLLMTP-----CYTANFVAPEVLKRQGYDAACDIWSLGVLLYTMLTG-YTPFA---------------------------------------------------------------------------------------------------------------------------------------------------------------------------------------------\n>tr|A0A6P4T3V7|A0A6P4T3V7_PANPR/150-284 [subseq from] Non-specific serine/threonine protein kinase OS=Panthera pardus OX=9691 GN=RPS6KA2 PE=3 SV=1\n-------------------------------------------------------------------------------------------------------------------------------------------------------------------------------------------------------------------------------------------------------------------------------------------------------------------------------------------------------------------------------------------------------------------------------------------------------------------------------------------------------------------------------------------------------------------------------------------------------------------AELALALDHLHGLGIIYRDLKPENILLDEEGH--IKITDFGLSKEAiDHDKRAY------SFCGTIEYMAPEVVNRRGHTQSADWWSFGVLMFEMLTGS-LPFQGKDRKETMALILKAKLGMPQFLsTEAQSLLRALFKRNPCN------------------------------------------------------------------------------------------------------------------------------------------------------\n>tr|A0A6P4T3V7|A0A6P4T3V7_PANPR/503-659 [subseq from] Non-specific serine/threonine protein kinase OS=Panthera pardus OX=9691 GN=RPS6KA2 PE=3 SV=1\n------------------------------------------------------------------------------------------------------------------------------------------------------------------------------------------------------------------------------------------------------------------------------------------------------------------------------------------------------------------------------------------------------------------------------------------------------------------------------------------------------------------------------------------------------------------------------------------------------------------------TMDYLHSQGVVHRDLKPSNILYMDESGnpESIRICDFGFAKQLRAENGLLMTP-----CYTANFVAPEVLKRQGYDAACDIWSLGTLLY-TMLAGFTPFAngpdDTPEEILARIGSGKYALSggnWDSVSDAAkDVVSKMLHVDPHQRLTAVQVLKHPWIVNR--------------------------------------------------------------------------------------------------------------------------------------\n>tr|A0A162RUW3|A0A162RUW3_9CRUS/38-164 [subseq from] Uncharacterized protein OS=Daphnia magna OX=35525 GN=APZ42_012508 PE=4 SV=1\n---------------------------------------------------------------------------------------------------------------------------------------------------------------------------------------------------------------------------------------------------------------------------------------------------------------------------------------------------------------------------------------------------------------------------------------------------------------------------------------------------------------------------------------------------------------------------------------------------------GPMPHHIDALLQLASGLEYIHSKNLVHGDIQPENVLISVDSACKEETTLKWANFELTRNVSERGKGKTHQLGGNNAWLAPElQLTRKRkkdveensykETAKSDVFAQGLVFGTLFLNGEHLYGSM-E-----------------------------------------------------------------------------------------------------------------------------------------------------------------------------------------\n>tr|A0A162RUW3|A0A162RUW3_9CRUS/401-473 [subseq from] Uncharacterized protein OS=Daphnia magna OX=35525 GN=APZ42_012508 PE=4 SV=1\n--------------------------------------------------------------------------------------------------------------------------------------------------------------------------------------------------------------------------------------------------------------------------------------------------------------------------------------------------------------------------------------------------------------------------------------------------------------------------------------LGQGGYGTV-FKGKFGGRDVAVKRI-QLHH-VDQREE-DAMLKLDHPNIVKLFHCESDDNFMYYAMELCDASLDQLF----------------------------------------------------------------------------------------------------------------------------------------------------------------------------------------------------------------------------------------------------------------------------------------------------------------------------------------------------\n>tr|A0A672SZV1|A0A672SZV1_SINGR/169-262 [subseq from] Ribosomal protein S6 kinase OS=Sinocyclocheilus grahami OX=75366 PE=3 SV=1\n-------------------------------------------------------------------------------------------------------------------------------------------------------------------------------------------------------------------------------------------------------------------------------------------------------------------------------------------------------------------------------------------------------------------------------------------------------------------------------------------------------------------------------------------------------------------------------------------------------------------AELALALDHLHGLGIIYRDLKPENILLDEDGHI--KLTDFGLSKES-ID----HENKAYSFCGTVEYMAPEVVNRRGHTYSADWWSYGVLMFEMLTGTL-PF----------------------------------------------------------------------------------------------------------------------------------------------------------------------------------------------\n>tr|A0A672SZV1|A0A672SZV1_SINGR/506-671 [subseq from] Ribosomal protein S6 kinase OS=Sinocyclocheilus grahami OX=75366 PE=3 SV=1\n---------------------------------------------------------------------------------------------------------------------------------------------------------------------------------------------------------------------------------------------------------------------------------------------------------------------------------------------------------------------------------------------------------------------------------------------------------------------------------------------------------------------------------------------------------------------------------------------------------------------ITKTVEYLHTQGVVHRDLKPSNILYVDESGnpESIRICDFGFAKQLRAENGLLMTP-----CYTANFVAPEVLKKQGYDAACDIWSLGVLLYTMLTG-FTPFANGPEDTPeEILariGSGKfSLtggYWSSVSLEAKDLVSKMLHVDPHQRLTAAQVLKHPWILHRDQLPKY--------------------------------------------------------------------------------------------------------------------------------\n>tr|A0A852P5F5|A0A852P5F5_9PASS/133-268 [subseq from] KS6A3 kinase (Fragment) OS=Atrichornis clamosus OX=449594 GN=Rps6ka3 PE=4 SV=1\n-------------------------------------------------------------------------------------------------------------------------------------------------------------------------------------------------------------------------------------------------------------------------------------------------------------------------------------------------------------------------------------------------------------------------------------------------------------------------------------------------------------------------------------------------------------------------------------------------------------------AELALALDHLHSLGIIYRDLKPENILLDEEGH--IKLTDFGLSKES-IDHEKKA----YSFCGTVEYMAPEVVNRRGHTQSADWWSFGVLMFEMLTGTLPFQGKDRKETMTMI-LKAKLGMPQFLsPEAQSLLRMLFKRNPANR-----------------------------------------------------------------------------------------------------------------------------------------------------\n>tr|A0A852P5F5|A0A852P5F5_9PASS/482-577 [subseq from] KS6A3 kinase (Fragment) OS=Atrichornis clamosus OX=449594 GN=Rps6ka3 PE=4 SV=1\n----------------------------------------------------------------------------------------------------------------------------------------------------------------------------------------------------------------------------------------------------------------------------------------------------------------------------------------------------------------------------------------------------------------------------------------------------------------------------------------------------------------------------------------------------------------------------------------------------------------------TKTVEYLHTQGVVHRDLKPSNILYVDESGnpESIRICDFGFAKQLRAENGLLMTP-----CYTANFVAPEVLKRQGYDAACDIWSLGVLLYTMLTG-YTPFA---------------------------------------------------------------------------------------------------------------------------------------------------------------------------------------------\n>tr|A0A3B6LYH2|A0A3B6LYH2_WHEAT/46-149 [subseq from] Uncharacterized protein OS=Triticum aestivum OX=4565 PE=4 SV=1\n----------------------------------------------------------------------------------------------------------------------------------------------------------------------------------------------------------------------------------------------------------------------------------------------------------------------------------------------------------------------------------------------------------------------------------------------------------------------------------------------------------------------------------------------------------------------------------------------------------------QIIRGLSEGLVLLREKGILHLDLKPANILL--DGHLLPKIADFGLSRCLTqTQTYVITKNIA----GTMGYMDPEYLRSGQIGFSSDVYSLGVIIMEILTGVRQYHKDEH------------------------------------------------------------------------------------------------------------------------------------------------------------------------------------------\n>tr|A0A672T019|A0A672T019_SINGR/159-252 [subseq from] Ribosomal protein S6 kinase OS=Sinocyclocheilus grahami OX=75366 PE=3 SV=1\n-------------------------------------------------------------------------------------------------------------------------------------------------------------------------------------------------------------------------------------------------------------------------------------------------------------------------------------------------------------------------------------------------------------------------------------------------------------------------------------------------------------------------------------------------------------------------------------------------------------------AELALALDHLHGLGIIYRDLKPENILLDEDGHI--KLTDFGLSKES-ID----HENKAYSFCGTVEYMAPEVVNRRGHTYSADWWSYGVLMFEMLTGTL-PF----------------------------------------------------------------------------------------------------------------------------------------------------------------------------------------------\n>tr|A0A672T019|A0A672T019_SINGR/502-665 [subseq from] Ribosomal protein S6 kinase OS=Sinocyclocheilus grahami OX=75366 PE=3 SV=1\n---------------------------------------------------------------------------------------------------------------------------------------------------------------------------------------------------------------------------------------------------------------------------------------------------------------------------------------------------------------------------------------------------------------------------------------------------------------------------------------------------------------------------------------------------------------------------------------------------------------------ITKTVEYLHTQGVVHRDLKPSNILYVDESGnpESIRICDFGFAKQLRAENGLLMTP-----CYTANFVAPEVLKKQGYDAACDIWSLGVLLYTMLTG-FTPFANGPEDTPeEILariGSGKfSLtggYWSSVSLEAKDLVSKMLHVDPHQRLTAAQVLKHPWILHRDQLP----------------------------------------------------------------------------------------------------------------------------------\n>tr|A0A3P8SEN2|A0A3P8SEN2_AMPPE/168-303 [subseq from] Ribosomal protein S6 kinase OS=Amphiprion percula OX=161767 PE=3 SV=1\n-------------------------------------------------------------------------------------------------------------------------------------------------------------------------------------------------------------------------------------------------------------------------------------------------------------------------------------------------------------------------------------------------------------------------------------------------------------------------------------------------------------------------------------------------------------------------------------------------------------------AELALALDHLHSLGIIYRDLKPENILLDEEGH--IKITDFGLSKEAiDHDKRAY------SFCGTIEYMAPEVVNRRGHTQSADWWSFGVLMFEMLTGS-LPFQGKDRKETMALILKAKLGMPQFLsPEVQSLLRALFKRNPANR-----------------------------------------------------------------------------------------------------------------------------------------------------\n>tr|A0A3P8SEN2|A0A3P8SEN2_AMPPE/525-681 [subseq from] Ribosomal protein S6 kinase OS=Amphiprion percula OX=161767 PE=3 SV=1\n-------------------------------------------------------------------------------------------------------------------------------------------------------------------------------------------------------------------------------------------------------------------------------------------------------------------------------------------------------------------------------------------------------------------------------------------------------------------------------------------------------------------------------------------------------------------------------------------------------------------------VEYLHSQGVVHRDLKPSNIRYCDDSGLpeSIRICDFSFAKQLRAENGLLMTP-----CYTATFMAPEVLKKQGYDAACDIWSLGIILY-TMIAGFSPFASSHEDTAEEILAQigSGKFIITGgnwdlVSDaAKDIVVKMLHVDPHQRLTAPQVLRHPWIVERD-------------------------------------------------------------------------------------------------------------------------------------\n>tr|A0A667IJB4|A0A667IJB4_LYNCA/179-341 [subseq from] Ribosomal protein S6 kinase OS=Lynx canadensis OX=61383 GN=RPS6KA6 PE=3 SV=1\n-------------------------------------------------------------------------------------------------------------------------------------------------------------------------------------------------------------------------------------------------------------------------------------------------------------------------------------------------------------------------------------------------------------------------------------------------------------------------------------------------------------------------------------------------------------------------------------------------------------------AELALALDHLHQLGIVYRDLKPENILLDEIGH--IKLTDFGLSKES-VDQEKKA----YSFCGTVEYMAPEVVNRRGHSQSADWWSYGVLMFEMLTGTLPFQGKDRNETMNMILKAK-LGMPQFLsAEAQSLLRMLFKRNPANRlgSeGVEEIKRHLFFANVDWNKLYRRE-----------------------------------------------------------------------------------------------------------------------------\n>tr|A0A667IJB4|A0A667IJB4_LYNCA/526-691 [subseq from] Ribosomal protein S6 kinase OS=Lynx canadensis OX=61383 GN=RPS6KA6 PE=3 SV=1\n---------------------------------------------------------------------------------------------------------------------------------------------------------------------------------------------------------------------------------------------------------------------------------------------------------------------------------------------------------------------------------------------------------------------------------------------------------------------------------------------------------------------------------------------------------------------------------------------------------------------IIKTVDYLHCQGVVHRDLKPSNILYMDESANAdsIRICDFGFAKQLRGENGLLLTP-----CYTANFVAPEVLMQQGYDAACDIWSLG-VLFYTMLAGYTPFanGPNDTPEEILLRIGNGKFSLsggnwDNISDgAKDLLSHMLHMNPHQRYTAEQVLKHSWITHRDQLL---ND-----------------------------------------------------------------------------------------------------------------------------\n>tr|A0A6J1Z7J7|A0A6J1Z7J7_ACIJB/164-298 [subseq from] Ribosomal protein S6 kinase OS=Acinonyx jubatus OX=32536 GN=RPS6KA2 PE=3 SV=1\n-------------------------------------------------------------------------------------------------------------------------------------------------------------------------------------------------------------------------------------------------------------------------------------------------------------------------------------------------------------------------------------------------------------------------------------------------------------------------------------------------------------------------------------------------------------------------------------------------------------------AELALALDHLHGLGIIYRDLKPENILLDEEGH--IKITDFGLSKEAiDHDKRAY------SFCGTIEYMAPEVVNRRGHTQSADWWSFGVLMFEMLTGS-LPFQGKDRKETMALILKAKLGMPQFLsTEAQSLLRALFKRNPCN------------------------------------------------------------------------------------------------------------------------------------------------------\n>tr|A0A6J1Z7J7|A0A6J1Z7J7_ACIJB/517-673 [subseq from] Ribosomal protein S6 kinase OS=Acinonyx jubatus OX=32536 GN=RPS6KA2 PE=3 SV=1\n------------------------------------------------------------------------------------------------------------------------------------------------------------------------------------------------------------------------------------------------------------------------------------------------------------------------------------------------------------------------------------------------------------------------------------------------------------------------------------------------------------------------------------------------------------------------------------------------------------------------TMDYLHSQGVVHRDLKPSNILYMDESGnpESIRICDFGFAKQLRAENGLLMTP-----CYTANFVAPEVLKRQGYDAACDIWSLGTLLY-TMLAGFTPFAngpdDTPEEILARIGSGKYALSggnWDSVSDAAkDVVSKMLHVDPHQRLTAVQVLKHPWIVNR--------------------------------------------------------------------------------------------------------------------------------------\n>tr|A0A6J1UJE4|A0A6J1UJE4_9SAUR/148-305 [subseq from] Non-specific serine/threonine protein kinase OS=Notechis scutatus OX=8663 GN=RPS6KA6 PE=3 SV=1\n-------------------------------------------------------------------------------------------------------------------------------------------------------------------------------------------------------------------------------------------------------------------------------------------------------------------------------------------------------------------------------------------------------------------------------------------------------------------------------------------------------------------------------------------------------------------------------------------------------------------AELALALDHLHSLGIVYRDLKPENILLDEAG--HIKLTDFGLSKES-VDQEKKA----YSFCGTVEYMAPEVVNRRGHNQSADWWSFGVLMFEMLTGTLPFQGKDRNETMNMILKAK-LGMPQFLsPEAQSLLRMLFKRNPSNRlgagPdGVEEIKRHPFFSTIDW------------------------------------------------------------------------------------------------------------------------------------\n>tr|A0A6J1UJE4|A0A6J1UJE4_9SAUR/497-593 [subseq from] Non-specific serine/threonine protein kinase OS=Notechis scutatus OX=8663 GN=RPS6KA6 PE=3 SV=1\n----------------------------------------------------------------------------------------------------------------------------------------------------------------------------------------------------------------------------------------------------------------------------------------------------------------------------------------------------------------------------------------------------------------------------------------------------------------------------------------------------------------------------------------------------------------------------------------------------------------------AKTVDYLHCQGVVHRDLKPSNILYMDDSNnaDSIRICDFGFAKQLRGENGLLLTP-----CYTANFVAPEVLMRQGYDAACDIWSLGVLL-YTMLAGYTPFAN--------------------------------------------------------------------------------------------------------------------------------------------------------------------------------------------\n>tr|A0A2Y9RK90|A0A2Y9RK90_TRIMA/144-306 [subseq from] ribosomal protein S6 kinase alpha-4 isoform X1 OS=Trichechus manatus latirostris OX=127582 GN=LOC101349045 PE=3 SV=1\n--------------------------------------------------------------------------------------------------------------------------------------------------------------------------------------------------------------------------------------------------------------------------------------------------------------------------------------------------------------------------------------------------------------------------------------------------------------------------------------------------------------------------------------------------------------------------------------------------------------------EIVLALEHLHKLGIIYRDLKLENVLLDSEGHI--VLTDFGLSKEFLTEEKERT----FSFCGTIEYMAPEIIRSKSgHGKAVDWWSLGILLFELLTGA-SPFTLEGERNTQAEVSRRILkcsppFPPRIGPVAQDLLQRLLCKDPKKRlgagPQgAQEVKNHPFFQGLDW------------------------------------------------------------------------------------------------------------------------------------\n>tr|A0A2Y9RK90|A0A2Y9RK90_TRIMA/507-599 [subseq from] ribosomal protein S6 kinase alpha-4 isoform X1 OS=Trichechus manatus latirostris OX=127582 GN=LOC101349045 PE=3 SV=1\n---------------------------------------------------------------------------------------------------------------------------------------------------------------------------------------------------------------------------------------------------------------------------------------------------------------------------------------------------------------------------------------------------------------------------------------------------------------------------------------------------------------------------------------------------------------------------------------------------------------SQILRSLVSAVSFMHEeAGVVHRDLKPENILYANETlEAPVKIIDFGFARLRPQSPAGPMQT----PCFTLQYAAPELLAQQGYDESCDLWSLGVIL---------------------------------------------------------------------------------------------------------------------------------------------------------------------------------------------------------\n>tr|A0A6P3W4S9|A0A6P3W4S9_CLUHA/175-310 [subseq from] Ribosomal protein S6 kinase OS=Clupea harengus OX=7950 GN=rps6ka6 PE=3 SV=1\n-------------------------------------------------------------------------------------------------------------------------------------------------------------------------------------------------------------------------------------------------------------------------------------------------------------------------------------------------------------------------------------------------------------------------------------------------------------------------------------------------------------------------------------------------------------------------------------------------------------------AELALALDHLHNLGIVYRDLKPENILLDEAG--HIKLTDFGLSKES-VDHEKKA----YSFCGTVEYMAPEVVNRRGHTQSADWWSLGVLMFEMLTGTLPFQGKDRNETMNMILKAK-LGMPQFLSlEAQSLLRMLFKRNPANR-----------------------------------------------------------------------------------------------------------------------------------------------------\n>tr|A0A6P3W4S9|A0A6P3W4S9_CLUHA/523-676 [subseq from] Ribosomal protein S6 kinase OS=Clupea harengus OX=7950 GN=rps6ka6 PE=3 SV=1\n----------------------------------------------------------------------------------------------------------------------------------------------------------------------------------------------------------------------------------------------------------------------------------------------------------------------------------------------------------------------------------------------------------------------------------------------------------------------------------------------------------------------------------------------------------------------------------------------------------------------TKTVDYLHCQGVVHRDLKPSNILYMDDSGNpdSIRICDFGFAKQLRGDNGLLLTP-----CYTANFVAPEVLMRQGYDAACDIWSLGVLL-YTMLAGYTPFanGPNDTPEEILLRIGSGKFSLKggnwdTVSdSSKDLLSHMLHVDPHKRYSAEQVLKHS-------------------------------------------------------------------------------------------------------------------------------------------\n>tr|A0A2L0EHJ7|A0A2L0EHJ7_SORCE/128-275 [subseq from] Non-specific serine/threonine protein kinase OS=Sorangium cellulosum OX=56 GN=SOCE26_001400 PE=4 SV=1\n-------------------------------------------------------------------------------------------------------------------------------------------------------------------------------------------------------------------------------------------------------------------------------------------------------------------------------------------------------------------------------------------------------------------------------------------------------------------------------------------------------------------------------------------------------------------------------------------------------------------HGVAAALAAAHERGLVHRDIKPSNIFLESGAAERVKLLDFGLARG--KDAPAVTKAGSLV--GTPSYMAPEQVRGGASSpdARADLFALGAVLFECLAGRAAFLGADTEAVlVKILVERPPAVreLCPLAPPALEaLVARLLSKDPGGRPAS--------------------------------------------------------------------------------------------------------------------------------------------------\n>tr|A0A2L0EHJ7|A0A2L0EHJ7_SORCE/424-530 [subseq from] Non-specific serine/threonine protein kinase OS=Sorangium cellulosum OX=56 GN=SOCE26_001400 PE=4 SV=1\n------------------------------------------------------------------------------------------------------------------------------------------------------------------------------------------------------------------------------------------------------------------------------------------------------------------------------------------------------------------------------------------------------------------------------------------------------------------------------------------------------------------------------------------------------------------------------------------------------------------------AIAEAHALGIVHRDLKPSNLFLTtrRDGSPLVKVLDFGISKISRASDAAepgLPPahasiTAPDAVMGSPLYMSPEQLESTKRvDSRADIWSLGVVLQELLTGR-PPF----------------------------------------------------------------------------------------------------------------------------------------------------------------------------------------------\n>tr|A0A139AU39|A0A139AU39_GONPJ/100-275 [subseq from] Kinase-like protein OS=Gonapodya prolifera (strain JEL478) OX=1344416 GN=M427DRAFT_142972 PE=4 SV=1\n--------------------------------------------------------------------------------------------------------------------------------------------------------------------------------------------------------------------------------------------------------------------------------------------------------------------------------------------------------------------------------------------------------------------------------------------------------------------------------------------------------------------------------------------------------------------------------------MVSPLMENGCVRDYLEVNRKA--NRMKLIYNVASAVAYLHSKNCIHADLKPDNVLIHKSGD--AVVGDFGAAKFRVSG-KE---TTRGIRAGTERYMPPERITDRRAevTMEMDVYSFGVTA-YEMWSEDPPYSDLHEGFplTNKIVEGKREFLwkYMDMPDELwELLVRCTEKDPRNRPQMKEV-----------------------------------------------------------------------------------------------------------------------------------------------\n>tr|A0A139AU39|A0A139AU39_GONPJ/709-887 [subseq from] Kinase-like protein OS=Gonapodya prolifera (strain JEL478) OX=1344416 GN=M427DRAFT_142972 PE=4 SV=1\n------------------------------------------------------------------------------------------------------------------------------------------------------------------------------------------------------------------------------------------------------------------------------------------------------------------------------------------------------------------------------------------------------------------------------------------------------------------------------------------------------------------------------------------------------------------------------------KYMISPLMSNGNVIKYLDKN--PGANRICLIYNLAAGLCYLHSVDFIHSDVKPLNVLVGGNGD--AVLADFGAARfRLP-DRG----TTQGLRAGTDRYMPPERImdRHIRVTKDMDVYSFGLTAYEIWTS-QQPFGllpEGWHL-ENAICQCKREFLVncQSMPVVLrRLLLRCTDKDASVRPTMDEVA----------------------------------------------------------------------------------------------------------------------------------------------\n>tr|A0A261Y539|A0A261Y539_9FUNG/502-600 [subseq from] Conserved oligomeric Golgi complex subunit 6 OS=Bifiguratus adelaidae OX=1938954 GN=BZG36_01438 PE=3 SV=1\n------------------------------------------------------------------------------------------------------------------------------------------------------------------------------------------------------------------------------------------------------------------------------------------------------------------------------------------------------------------------------------------------------------------------------------------------------------------------------------------------------------------------------------------------------------------------------------------------------KRAFPEPYAIYMAREVLEGLRFLHAKGYIHRDVKCENLLISPTGR--IKLADFGLAARVDR------LNDECLG--TVKWMAPEVIEESTpYDSSIDMWSLGITLIEMM-----------------------------------------------------------------------------------------------------------------------------------------------------------------------------------------------------\n>tr|A0A261Y539|A0A261Y539_9FUNG/952-1162 [subseq from] Conserved oligomeric Golgi complex subunit 6 OS=Bifiguratus adelaidae OX=1938954 GN=BZG36_01438 PE=3 SV=1\n----------------------------------------------------------------------------------------------------------------------------------------------------------------------------------------------------------------------------------------------------------------------------------------------------------------------------------------------------------------------------------------------------------------------------------------------------------------------------------------------------------------------------------------------------------------------------------------------------------------SIARQLASALQYIHRMGIVHRDLKAENVMLTSKDN-TVKLVDFGKATadgRASAKrTLGIAKqdHETFYICGTPHYAAPESLQGNAtpLTAAIDVWALGIITYLLCSGEmpfpHRPDGSVYEAERDAVRTSPDFGKIRRrfhSNEAIDFVRGLLIKDPDQRPSVDHVLHHP--WLNNGRCS-VEDLAKTKEVANKIQ-SQIQSTLSL-SQ--INLTWQE-------------------------------------------------------------------------------------------\n>tr|A0A485N042|A0A485N042_LYNPA/166-300 [subseq from] Ribosomal protein S6 kinase OS=Lynx pardinus OX=191816 GN=LYPA_23C020693 PE=3 SV=1\n-------------------------------------------------------------------------------------------------------------------------------------------------------------------------------------------------------------------------------------------------------------------------------------------------------------------------------------------------------------------------------------------------------------------------------------------------------------------------------------------------------------------------------------------------------------------------------------------------------------------AELALALDHLHGLGIIYRDLKPENILLDEEGH--IKITDFGLSKEAiDHDKRAY------SFCGTIEYMAPEVVNRRGHTQSADWWSFGVLMFEMLTGS-LPFQGKDRKETMALILKAKLGMPQFLsTEAQSLLRALFKRNPCN------------------------------------------------------------------------------------------------------------------------------------------------------\n>tr|A0A485N042|A0A485N042_LYNPA/519-675 [subseq from] Ribosomal protein S6 kinase OS=Lynx pardinus OX=191816 GN=LYPA_23C020693 PE=3 SV=1\n------------------------------------------------------------------------------------------------------------------------------------------------------------------------------------------------------------------------------------------------------------------------------------------------------------------------------------------------------------------------------------------------------------------------------------------------------------------------------------------------------------------------------------------------------------------------------------------------------------------------TMDYLHSQGVVHRDLKPSNILYMDESGnpESIRICDFGFAKQLRAENGLLMTP-----CYTANFVAPEVLKRQGYDAACDIWSLGTLLY-TMLAGFTPFAngpdDTPEEILARIGSGKYALSggnWDSVSDAAkDVVSKMLHVDPHQRLTAVQVLKHPWIVNR--------------------------------------------------------------------------------------------------------------------------------------\n>tr|A0A6J1Z649|A0A6J1Z649_ACIJB/166-300 [subseq from] Ribosomal protein S6 kinase OS=Acinonyx jubatus OX=32536 GN=RPS6KA2 PE=3 SV=1\n-------------------------------------------------------------------------------------------------------------------------------------------------------------------------------------------------------------------------------------------------------------------------------------------------------------------------------------------------------------------------------------------------------------------------------------------------------------------------------------------------------------------------------------------------------------------------------------------------------------------AELALALDHLHGLGIIYRDLKPENILLDEEGH--IKITDFGLSKEAiDHDKRAY------SFCGTIEYMAPEVVNRRGHTQSADWWSFGVLMFEMLTGS-LPFQGKDRKETMALILKAKLGMPQFLsTEAQSLLRALFKRNPCN------------------------------------------------------------------------------------------------------------------------------------------------------\n>tr|A0A6J1Z649|A0A6J1Z649_ACIJB/519-675 [subseq from] Ribosomal protein S6 kinase OS=Acinonyx jubatus OX=32536 GN=RPS6KA2 PE=3 SV=1\n------------------------------------------------------------------------------------------------------------------------------------------------------------------------------------------------------------------------------------------------------------------------------------------------------------------------------------------------------------------------------------------------------------------------------------------------------------------------------------------------------------------------------------------------------------------------------------------------------------------------TMDYLHSQGVVHRDLKPSNILYMDESGnpESIRICDFGFAKQLRAENGLLMTP-----CYTANFVAPEVLKRQGYDAACDIWSLGTLLY-TMLAGFTPFAngpdDTPEEILARIGSGKYALSggnWDSVSDAAkDVVSKMLHVDPHQRLTAVQVLKHPWIVNR--------------------------------------------------------------------------------------------------------------------------------------\n>tr|A0A7G3AY86|A0A7G3AY86_LUTLO/302-467 [subseq from] Putative ribosomal protein s6 kinase alpha-5-like isoform x1 anoplophora glabripennis OS=Lutzomyia longipalpis OX=7200 PE=4 SV=1\n------------------------------------------------------------------------------------------------------------------------------------------------------------------------------------------------------------------------------------------------------------------------------------------------------------------------------------------------------------------------------------------------------------------------------------------------------------------------------------------------------------------------------------------------------------------------------------------------------------------IAEIVVALEQLHKLGIIYRDIKLENILLDADGHIV--ITDFGLSKELTAEKNGRAYSFC----GTIEYMAPEVVKqqgNQGHDFAADWWSVGVLAYELLTGSSpftHEGEKNTQHDISLRIQKGPPPLPERLSYDVrDLISKLLIKDPKKRlggskVDATDIKSHPFFRRID-------------------------------------------------------------------------------------------------------------------------------------\n>tr|A0A7G3AY86|A0A7G3AY86_LUTLO/667-839 [subseq from] Putative ribosomal protein s6 kinase alpha-5-like isoform x1 anoplophora glabripennis OS=Lutzomyia longipalpis OX=7200 PE=4 SV=1\n-------------------------------------------------------------------------------------------------------------------------------------------------------------------------------------------------------------------------------------------------------------------------------------------------------------------------------------------------------------------------------------------------------------------------------------------------------------------------------------------------------------------------------------------------------------------------------------------------------------------TQIVKAVQFMHSKNIAHRDLKPENVIFAGKKSNLVKVVDFGFAVRQdPAHTSAPPSAYTLEYAAPEVLAKGAAIGDKVHMEACDLWSLGVILYT-MLCGQSPFrtaSDDVEGGLvEKirmgAFDTKTPAWKMISSSAKDLVTRLLNVDTETRMEMNELVNHPWLQGTTMRKSQL-------------------------------------------------------------------------------------------------------------------------------\n>tr|A0A7K8GBT1|A0A7K8GBT1_ORTSP/166-329 [subseq from] Non-specific serine/threonine protein kinase (Fragment) OS=Orthonyx spaldingii OX=38397 GN=Rps6ka PE=3 SV=1\n------------------------------------------------------------------------------------------------------------------------------------------------------------------------------------------------------------------------------------------------------------------------------------------------------------------------------------------------------------------------------------------------------------------------------------------------------------------------------------------------------------------------------------------------------------------------------------------------------------------LAELALGLDHLHSLGIIYRDLKPENILLDEEGH--IKLTDFGLSKEA-IDHEKKAY----SFCGTVEYMAPEVVNRQGHSHSADWWSYGVLMFEMLTGT-LPFQGKDRKETMTLILKAKLGMPQFLsTEAQSLLRALFKRNPANRlgsgPdGAEEIKRHPFYSTIDWNKLYR-------------------------------------------------------------------------------------------------------------------------------\n>tr|A0A7K8GBT1|A0A7K8GBT1_ORTSP/518-608 [subseq from] Non-specific serine/threonine protein kinase (Fragment) OS=Orthonyx spaldingii OX=38397 GN=Rps6ka PE=3 SV=1\n-----------------------------------------------------------------------------------------------------------------------------------------------------------------------------------------------------------------------------------------------------------------------------------------------------------------------------------------------------------------------------------------------------------------------------------------------------------------------------------------------------------------------------------------------------------------------------------------------------------------------KTVEYLHSQGVVHRDLKPSNILYVDKSGnpESIRICDFGFAKQLRAENGLLMTP-----CYTANFVAPEVLKRQGYDEGCDIWSLGVLLYTMLAGA--------------------------------------------------------------------------------------------------------------------------------------------------------------------------------------------------\n>tr|A0A6I9K981|A0A6I9K981_CHRAS/166-325 [subseq from] Ribosomal protein S6 kinase OS=Chrysochloris asiatica OX=185453 GN=RPS6KA2 PE=3 SV=1\n-------------------------------------------------------------------------------------------------------------------------------------------------------------------------------------------------------------------------------------------------------------------------------------------------------------------------------------------------------------------------------------------------------------------------------------------------------------------------------------------------------------------------------------------------------------------------------------------------------------------AELALALDHLHGLGIIYRDLKPENILLDEEGH--IKITDFGLSKEAiDHDKRAY------SFCGTIEYMAPEVVNRRGHTQSADWWSFGVLMFEMLTGSLPFQGKDRKETMSLIL-KAKLGMPQFLsTEAQSLLRALFKRNPCNRLGAgldgvEEIKRHPFFVTTDWNK----------------------------------------------------------------------------------------------------------------------------------\n>tr|A0A6I9K981|A0A6I9K981_CHRAS/517-615 [subseq from] Ribosomal protein S6 kinase OS=Chrysochloris asiatica OX=185453 GN=RPS6KA2 PE=3 SV=1\n----------------------------------------------------------------------------------------------------------------------------------------------------------------------------------------------------------------------------------------------------------------------------------------------------------------------------------------------------------------------------------------------------------------------------------------------------------------------------------------------------------------------------------------------------------------------------------------------------------------------TKTMDYLHSQGVVHRDLKPSNILYMDKSGnpESIRICDFGFAKQLRAENGLLMTP-----CYTANFVAPEVLKRQGYDAACDVWSLGILLY-TMLAGFTPFANGP------------------------------------------------------------------------------------------------------------------------------------------------------------------------------------------\n>tr|A0A6I8NPS5|A0A6I8NPS5_ORNAN/470-658 [subseq from] Uncharacterized protein OS=Ornithorhynchus anatinus OX=9258 PE=4 SV=1\n-----------------------------------------------------------------------------------------------------------------------------------------------------------------------------------------------------------------------------------------------------------------------------------------------------------------------------------------------------------------------------------------------------------------------------------------------------------------------------------------------------------------------------------------------------------------------------------------------------------------------------------------------------------------------------------------------------DFQALGRLVQYVVTKGEDPFVEKGAAGE-PQEVGAGLSEIPDHAETVDLIQILLSPGVARQTQLSDILYHPFFWPCNMRYRFLRDVGNESDIKTRNTENMTLKKLNHNPSESY-SKWTSKIDKYVMTKMNKFyknEKYQYqDKVTDLLKLIRNIGEHIEEEAnAGMKALIGDS----AQYFQKTFPELVMHVYKN--------------------\n>tr|A0A3R6WEY1|A0A3R6WEY1_9STRA/357-461 [subseq from] Uncharacterized protein OS=Aphanomyces invadans OX=157072 GN=DYB32_009821 PE=4 SV=1\n---------------------------------------------------------------------------------------------------------------------------------------------------------------------------------------------------------------------------------------------------------------------------------------------------------------------------------------------------------------------------------------------------------------------------------------------------------------------------------------------------------------------------------------------------------------------------------------------------------------------VAEGLVYLHtmDPVVIHRDLKSRNVLL--DARLNAKITDFGIAREA--EDVTMT---A--GIGTYRWMAPEVLQDGHYSELADLFSFGVIMSELDT-ELLPYSDLRNASGNPLTD---------------------------------------------------------------------------------------------------------------------------------------------------------------------------------\n>tr|A0A3R6WEY1|A0A3R6WEY1_9STRA/836-950 [subseq from] Uncharacterized protein OS=Aphanomyces invadans OX=157072 GN=DYB32_009821 PE=4 SV=1\n-------------------------------------------------------------------------------------------------------------------------------------------------------------------------------------------------------------------------------------------------------------------------------------------------------------------------------------------------------------------------------------------------------------------------------------------------------------------------------------------------------------------------------------------------------------------------------------------------------------KKVQCAHHIAEALVYLDFMtpKVIHRDLKSRNVLMDE--NLCAKLTDFGIARETQDDEHTLTA-----GIGTYRWMAPEVLQDGHYTEKADIFSFGVILAELST-EMVPYTDLRNAKGNPLTD---------------------------------------------------------------------------------------------------------------------------------------------------------------------------------\n>tr|A0A553PV41|A0A553PV41_9TELE/156-313 [subseq from] Non-specific serine/threonine protein kinase OS=Danionella translucida OX=623744 GN=DNTS_012081 PE=3 SV=1\n-------------------------------------------------------------------------------------------------------------------------------------------------------------------------------------------------------------------------------------------------------------------------------------------------------------------------------------------------------------------------------------------------------------------------------------------------------------------------------------------------------------------------------------------------------------------------------------------------------------------AELALALDHLHGLGIIYRDLKPENILLDDDGH--IKLTDFGLSKES-ID----HENKAYSFCGTVEYMAPEVVNRRGHTHSADWWSYGVLMFEMLTGALPFQGKDRKETMTMIL-KAKLGMPQFLsPEAQSLLRNLFKRNPGNR-LVEEIKRHSFFITIDWNKLFRK------------------------------------------------------------------------------------------------------------------------------\n>tr|A0A553PV41|A0A553PV41_9TELE/454-581 [subseq from] Non-specific serine/threonine protein kinase OS=Danionella translucida OX=623744 GN=DNTS_012081 PE=3 SV=1\n-------------------------------------------------------------------------------------------------------------------------------------------------------------------------------------------------------------------------------------------------------------------------------------------------------------------------------------------------------------------------------------------------------------------------------------------------------------------------------------------------------------------------------------------------------------------------------------ITLKDVFDDGRSVYLVTELMKGGELLDKILRQKFF--SEREASAVVHRDLKPSNILYVDESGnpESIRICDFGFAKQLRAENGLLMTP-----CYTANFVAPEVLKKQGYDAACDIWSLGVLLYTMLTG-FTPFAN--------------------------------------------------------------------------------------------------------------------------------------------------------------------------------------------\n>tr|A0A6P4TDG0|A0A6P4TDG0_PANPR/164-298 [subseq from] Ribosomal protein S6 kinase OS=Panthera pardus OX=9691 GN=RPS6KA2 PE=3 SV=1\n-------------------------------------------------------------------------------------------------------------------------------------------------------------------------------------------------------------------------------------------------------------------------------------------------------------------------------------------------------------------------------------------------------------------------------------------------------------------------------------------------------------------------------------------------------------------------------------------------------------------AELALALDHLHGLGIIYRDLKPENILLDEEGH--IKITDFGLSKEAiDHDKRAY------SFCGTIEYMAPEVVNRRGHTQSADWWSFGVLMFEMLTGS-LPFQGKDRKETMALILKAKLGMPQFLsTEAQSLLRALFKRNPCN------------------------------------------------------------------------------------------------------------------------------------------------------\n>tr|A0A6P4TDG0|A0A6P4TDG0_PANPR/517-673 [subseq from] Ribosomal protein S6 kinase OS=Panthera pardus OX=9691 GN=RPS6KA2 PE=3 SV=1\n------------------------------------------------------------------------------------------------------------------------------------------------------------------------------------------------------------------------------------------------------------------------------------------------------------------------------------------------------------------------------------------------------------------------------------------------------------------------------------------------------------------------------------------------------------------------------------------------------------------------TMDYLHSQGVVHRDLKPSNILYMDESGnpESIRICDFGFAKQLRAENGLLMTP-----CYTANFVAPEVLKRQGYDAACDIWSLGTLLY-TMLAGFTPFAngpdDTPEEILARIGSGKYALSggnWDSVSDAAkDVVSKMLHVDPHQRLTAVQVLKHPWIVNR--------------------------------------------------------------------------------------------------------------------------------------\n>tr|A0A6A0GX58|A0A6A0GX58_HYAAZ/56-278 [subseq from] Protein kinase domain-containing protein OS=Hyalella azteca OX=294128 GN=HAZT_HAZT004594 PE=4 SV=1\n--------------------------------------------------------------------------------------------------------------------------------------------------------------------------------------------------------------------------------------------------------------------------------------------------------------------------------------------------------------------------------------------------------------------------------------------------------------------------------------------------------------------------------------------------------------------------------------------EGGELFDRITGTGHLQESVSKLYcYQLALAIEHLHQQGITHRDIKPENILLAtEDVRSCVKLSDFGLSK-LTADASMM---STF--CGTQMYIAPELLDiNQRaYTNKVDLWSFGVVVFVCLAGYPPFYDSDQHKQRylirsGIFSFKRPVWT-NVSAEAKDLITKLLVVNPDERYDAQQTLQHPWFKNDAVML---QAAAE--ILKNEEEGTESPCCVEAPETVQANGHLKRPL-----------------------------------------------------------------------------------------\n>tr|A0A6J3FNG8|A0A6J3FNG8_SAPAP/77-238 [subseq from] Non-specific serine/threonine protein kinase OS=Sapajus apella OX=9515 GN=RPS6KA6 PE=3 SV=1\n-------------------------------------------------------------------------------------------------------------------------------------------------------------------------------------------------------------------------------------------------------------------------------------------------------------------------------------------------------------------------------------------------------------------------------------------------------------------------------------------------------------------------------------------------------------------------------------------------------------------AELALALDHLHQLGIVYRDLKPENILLDEIGH--IKLTDFGLSKES-VDQEKKA----YSFCGTVEYMAPEVVNRRGHSQSADWWSYGVLMFEMLTGTLPFQGKDRNETMNMILKAK-LGMPQFLsAEAQSLLRMLFKRNPANRlgSEgVEEIKRHLFFANIDWDKLYKR------------------------------------------------------------------------------------------------------------------------------\n>tr|A0A6J3FNG8|A0A6J3FNG8_SAPAP/428-583 [subseq from] Non-specific serine/threonine protein kinase OS=Sapajus apella OX=9515 GN=RPS6KA6 PE=3 SV=1\n-------------------------------------------------------------------------------------------------------------------------------------------------------------------------------------------------------------------------------------------------------------------------------------------------------------------------------------------------------------------------------------------------------------------------------------------------------------------------------------------------------------------------------------------------------------------------------------------------------------------------VDYLHCQGVVHRDLKPSNILYMDESASAdsIRICDFGFAKQLRGENGLLLTP-----CYTANFVAPEVLMQQGYDAACDIWSLG-VLFYTMLAGYTPFanGPNDTPEEILLRIGNGKFSLsggnwDNiSDEAKDLLSHMLHMDPRQRYTTEQILKHSWITHR--------------------------------------------------------------------------------------------------------------------------------------\n>tr|A0A6P4SW05|A0A6P4SW05_PANPR/166-300 [subseq from] Ribosomal protein S6 kinase OS=Panthera pardus OX=9691 GN=RPS6KA2 PE=3 SV=1\n-------------------------------------------------------------------------------------------------------------------------------------------------------------------------------------------------------------------------------------------------------------------------------------------------------------------------------------------------------------------------------------------------------------------------------------------------------------------------------------------------------------------------------------------------------------------------------------------------------------------AELALALDHLHGLGIIYRDLKPENILLDEEGH--IKITDFGLSKEAiDHDKRAY------SFCGTIEYMAPEVVNRRGHTQSADWWSFGVLMFEMLTGS-LPFQGKDRKETMALILKAKLGMPQFLsTEAQSLLRALFKRNPCN------------------------------------------------------------------------------------------------------------------------------------------------------\n>tr|A0A6P4SW05|A0A6P4SW05_PANPR/519-675 [subseq from] Ribosomal protein S6 kinase OS=Panthera pardus OX=9691 GN=RPS6KA2 PE=3 SV=1\n------------------------------------------------------------------------------------------------------------------------------------------------------------------------------------------------------------------------------------------------------------------------------------------------------------------------------------------------------------------------------------------------------------------------------------------------------------------------------------------------------------------------------------------------------------------------------------------------------------------------TMDYLHSQGVVHRDLKPSNILYMDESGnpESIRICDFGFAKQLRAENGLLMTP-----CYTANFVAPEVLKRQGYDAACDIWSLGTLLY-TMLAGFTPFAngpdDTPEEILARIGSGKYALSggnWDSVSDAAkDVVSKMLHVDPHQRLTAVQVLKHPWIVNR--------------------------------------------------------------------------------------------------------------------------------------\n>tr|A0A0E0ECM9|A0A0E0ECM9_9ORYZ/451-580 [subseq from] Uncharacterized protein OS=Oryza meridionalis OX=40149 PE=4 SV=1\n-------------------------------------------------------------------------------------------------------------------------------------------------------------------------------------------------------------------------------------------------------------------------------------------------------------------------------------------------------------------------------------------------------------------------------------------------------------------------------------------------------------------------------------------------------------------------------------------FDIDKNIELdWG-------KRFKIINGIAQGLQYLHEdsrLKIVHRDLKASNILLD--FDYNPKISDFGLAKIFDGDQS---KDITHRIAGTYGYMAPEYAMRGHYSVKLDVFSFGVLVLEIVTGRRNSGSYDSGQDLDLLN----------------------------------------------------------------------------------------------------------------------------------------------------------------------------------\n>tr|A0A0E0ECM9|A0A0E0ECM9_9ORYZ/1017-1126 [subseq from] Uncharacterized protein OS=Oryza meridionalis OX=40149 PE=4 SV=1\n---------------------------------------------------------------------------------------------------------------------------------------------------------------------------------------------------------------------------------------------------------------------------------------------------------------------------------------------------------------------------------------------------------------------------------------------------------------------------------------------------------------------------------------------------------------------------------------------------------------FKIIEGVARGLQYLHQDSrkkIVHRDMKASNILL--DTDMNPKIGDFGLARLFGQDQ---TRDVTNRIVGTFGYMSPEYVMRGQYSTKSDVFSFGVLIIEIVTGQRNNRPYLFEQ----------------------------------------------------------------------------------------------------------------------------------------------------------------------------------------\n>tr|A0A847LRA6|A0A847LRA6_9BACT/93-271 [subseq from] Serine/threonine protein kinase OS=Candidatus Riflebacteria bacterium OX=2053586 GN=GX442_26025 PE=4 SV=1\n-------------------------------------------------------------------------------------------------------------------------------------------------------------------------------------------------------------------------------------------------------------------------------------------------------------------------------------------------------------------------------------------------------------------------------------------------------------------------------------------------------------------------------------------------------------------------------------------FVEGQTLEEHRDELHKDPArLLQYCIELLGGIHACHQKGVIHRDLKPANVLINKNGQL--KLVDFGIAKT----SQKMTR--TGVAIGTPHYMSPEQCLGKTEiTAASDIYAMGVMLWEFLVG-RLPFEAEKDaTDpgLSValqhLNQEPPWQELEAAPAGrpfLDLLRRVLAKKPDQRPAIPDIIEH--------------------------------------------------------------------------------------------------------------------------------------------\n>tr|A0A847LRA6|A0A847LRA6_9BACT/398-498 [subseq from] Serine/threonine protein kinase OS=Candidatus Riflebacteria bacterium OX=2053586 GN=GX442_26025 PE=4 SV=1\n--------------------------------------------------------------------------------------------------------------------------------------------------------------------------------------------------------------------------------------------------------------------------------------------------------------------------------------------------------------------------------------------------------------------------------------------------------------------------------------------------------------------------------------------------------------------------------------------------------------LAPLMIQLLEGLQACHRKNIIHRDLKPSNIMVTREGLL--KIFDFGIAKA----HAHLTRTGTTV--GTPQYMSPEQCTGKREITAkSDVYSIGII-FWELIFGEPPFRA--------------------------------------------------------------------------------------------------------------------------------------------------------------------------------------------\n>tr|A0A7L2QC49|A0A7L2QC49_9PASS/169-332 [subseq from] Non-specific serine/threonine protein kinase (Fragment) OS=Hypocryptadius cinnamomeus OX=589841 GN=Rps6ka PE=3 SV=1\n------------------------------------------------------------------------------------------------------------------------------------------------------------------------------------------------------------------------------------------------------------------------------------------------------------------------------------------------------------------------------------------------------------------------------------------------------------------------------------------------------------------------------------------------------------------------------------------------------------------LAELALGLDHLHSLGIIYRDLKPENILLDEEGH--IKLTDFGLSKEA-IDHEKKAY----SFCGTVEYMAPEVVNRQGHSHSADWWSYGVLMFEMLTGA-LPFQGKDRKDTMTLILKAKLGMPQFLsTEAQSLLRALFKRNPANRlgsgPdGAEEIKRHPFYSTIDWNKLYR-------------------------------------------------------------------------------------------------------------------------------\n>tr|A0A7L2QC49|A0A7L2QC49_9PASS/522-611 [subseq from] Non-specific serine/threonine protein kinase (Fragment) OS=Hypocryptadius cinnamomeus OX=589841 GN=Rps6ka PE=3 SV=1\n------------------------------------------------------------------------------------------------------------------------------------------------------------------------------------------------------------------------------------------------------------------------------------------------------------------------------------------------------------------------------------------------------------------------------------------------------------------------------------------------------------------------------------------------------------------------------------------------------------------------TVEYLHSQGVVHRDLKPSNILYVDKSGnpESIRICDFGFAKQLRAENGLLMTP-----CYTANFVAPEVLKRRGYDEGCDIWSLGVLLYTMLAGA--------------------------------------------------------------------------------------------------------------------------------------------------------------------------------------------------\n>tr|A0A6I9KCE1|A0A6I9KCE1_CHRAS/174-333 [subseq from] Ribosomal protein S6 kinase OS=Chrysochloris asiatica OX=185453 GN=RPS6KA2 PE=3 SV=1\n-------------------------------------------------------------------------------------------------------------------------------------------------------------------------------------------------------------------------------------------------------------------------------------------------------------------------------------------------------------------------------------------------------------------------------------------------------------------------------------------------------------------------------------------------------------------------------------------------------------------AELALALDHLHGLGIIYRDLKPENILLDEEGH--IKITDFGLSKEAiDHDKRAY------SFCGTIEYMAPEVVNRRGHTQSADWWSFGVLMFEMLTGSLPFQGKDRKETMSLIL-KAKLGMPQFLsTEAQSLLRALFKRNPCNRLGAgldgvEEIKRHPFFVTTDWNK----------------------------------------------------------------------------------------------------------------------------------\n>tr|A0A6I9KCE1|A0A6I9KCE1_CHRAS/525-623 [subseq from] Ribosomal protein S6 kinase OS=Chrysochloris asiatica OX=185453 GN=RPS6KA2 PE=3 SV=1\n----------------------------------------------------------------------------------------------------------------------------------------------------------------------------------------------------------------------------------------------------------------------------------------------------------------------------------------------------------------------------------------------------------------------------------------------------------------------------------------------------------------------------------------------------------------------------------------------------------------------TKTMDYLHSQGVVHRDLKPSNILYMDKSGnpESIRICDFGFAKQLRAENGLLMTP-----CYTANFVAPEVLKRQGYDAACDVWSLGILLY-TMLAGFTPFANGP------------------------------------------------------------------------------------------------------------------------------------------------------------------------------------------\n>tr|A0A524A232|A0A524A232_9CHLR/110-237 [subseq from] Non-specific serine/threonine protein kinase OS=Anaerolineales bacterium OX=2073117 GN=E3J21_27165 PE=4 SV=1\n--------------------------------------------------------------------------------------------------------------------------------------------------------------------------------------------------------------------------------------------------------------------------------------------------------------------------------------------------------------------------------------------------------------------------------------------------------------------------------------------------------------------------------------------------------------------------------------------------------------VLDIAKQVALCLVDAHAKSIVHRDLRPANVMVTAEG--AVKVMDFGIAW--GAELSRLT--ATGV-MGSPHYLSPEQASGGEVDGRSDIYSLGVVLFEALSG-RKPYDADSAVDIVLAHLQEPIPSLHQLDESIPL-----------------------------------------------------------------------------------------------------------------------------------------------------------------\n>tr|A0A524A232|A0A524A232_9CHLR/398-494 [subseq from] Non-specific serine/threonine protein kinase OS=Anaerolineales bacterium OX=2073117 GN=E3J21_27165 PE=4 SV=1\n-------------------------------------------------------------------------------------------------------------------------------------------------------------------------------------------------------------------------------------------------------------------------------------------------------------------------------------------------------------------------------------------------------------------------------------------------------------------------------------------------------------------------------------------------------------------------------------------------------------------GQIGRALDYAHQRGVVHRDVKPTNVLMAEGK--WALLTDFGLARMVES-SVQLTK--SGVGVGTPAYMSPEQGQGVKVDARSDVYSLGVVLYEMVT-GKVPYE---------------------------------------------------------------------------------------------------------------------------------------------------------------------------------------------\n>tr|A0A068RHF9|A0A068RHF9_9FUNG/878-1048 [subseq from] Pkinase-domain-containing protein OS=Lichtheimia corymbifera JMRC:FSU:9682 OX=1263082 GN=LCOR_00818.1 PE=3 SV=1\n-------------------------------------------------------------------------------------------------------------------------------------------------------------------------------------------------------------------------------------------------------------------------------------------------------------------------------------------------------------------------------------------------------------------------------------------------------------------------------------------------------------------------------------------------------------------------------------------------LSALKKNGPFDEVLVRfLTRQILLGLEYLHDRNIMHRDIKASNIL-VDNHGVC-KITDFGLSKPS-GQEEAYDPNSNTLMKGTVFWMAPEVVQNSKYSAKIDIWSLGCTVIEMLTG-DHPWMEmNMLAALYSLGKYKSPPIPEDAPElAKDFLKQCFIIDPEARPTAADLLVHPF------------------------------------------------------------------------------------------------------------------------------------------\n>tr|A0A397IMY6|A0A397IMY6_9GLOM/194-296 [subseq from] Uncharacterized protein OS=Diversispora epigaea OX=1348612 GN=Glove_212g133 PE=4 SV=1\n-----------------------------------------------------------------------------------------------------------------------------------------------------------------------------------------------------------------------------------------------------------------------------------------------------------------------------------------------------------------------------------------------------------------------------------------------------------------------------------------------------------------------------------------------------------------------------------------------------------------------IKLMNIHDLDIVHQDFHPGNILSSNFKTDAMKISDFGLSKLIGVNTNNPEKKNI---FGVLPYIAPEVLSGEEYTKAADVYSFGIIAYEMITG-FPPYPDiPHDKDL--------------------------------------------------------------------------------------------------------------------------------------------------------------------------------------\n>tr|A0A397IMY6|A0A397IMY6_9GLOM/397-498 [subseq from] Uncharacterized protein OS=Diversispora epigaea OX=1348612 GN=Glove_212g133 PE=4 SV=1\n-----------------------------------------------------------------------------------------------------------------------------------------------------------------------------------------------------------------------------------------------------------------------------------------------------------------------------------------------------------------------------------------------------------------------------------------------------------------------------------------------------------------------------------------------------------------------------------------------------------------------IKLMNIHDLDIVHQDFHPGNILSSNFKTDAMKISDFGLSKLIGVNTNNPEKKNI---FGVLPYIAPEVLSGEEYTKAADVYSFGIIAYEMITG-FPPYPDiPHDKD---------------------------------------------------------------------------------------------------------------------------------------------------------------------------------------\n>tr|A0A7K6IXX4|A0A7K6IXX4_9CORV/169-332 [subseq from] Non-specific serine/threonine protein kinase (Fragment) OS=Machaerirhynchus nigripectus OX=1160894 GN=Rps6ka PE=3 SV=1\n------------------------------------------------------------------------------------------------------------------------------------------------------------------------------------------------------------------------------------------------------------------------------------------------------------------------------------------------------------------------------------------------------------------------------------------------------------------------------------------------------------------------------------------------------------------------------------------------------------------LAELALGLDHLHSLGIIYRDLKPENILLDEEGH--IKLTDFGLSKEA-IDHEKKAY----SFCGTVEYMAPEVVNRQGHSHSADWWSYGVLMFEMLTGAL-PFQGKDRKETMTLILKAKLGMPQFLsTEAQSLLRALFKRNPANRlgsgPdGAEEIKRHPFYSTIDWNKLYR-------------------------------------------------------------------------------------------------------------------------------\n>tr|A0A7K6IXX4|A0A7K6IXX4_9CORV/521-610 [subseq from] Non-specific serine/threonine protein kinase (Fragment) OS=Machaerirhynchus nigripectus OX=1160894 GN=Rps6ka PE=3 SV=1\n-----------------------------------------------------------------------------------------------------------------------------------------------------------------------------------------------------------------------------------------------------------------------------------------------------------------------------------------------------------------------------------------------------------------------------------------------------------------------------------------------------------------------------------------------------------------------------------------------------------------------KTVEYLHSQGVVHRDLKPSNILYVDKSGnpESIRICDFGFAKQLRAENGLLMTP-----CYTANFVAPEVLKRQGYDEGCDIWSLGVLLYTMLAG---------------------------------------------------------------------------------------------------------------------------------------------------------------------------------------------------\n>tr|F6XK88|F6XK88_ORNAN/475-663 [subseq from] Uncharacterized protein OS=Ornithorhynchus anatinus OX=9258 PE=4 SV=2\n-----------------------------------------------------------------------------------------------------------------------------------------------------------------------------------------------------------------------------------------------------------------------------------------------------------------------------------------------------------------------------------------------------------------------------------------------------------------------------------------------------------------------------------------------------------------------------------------------------------------------------------------------------------------------------------------------------DFQALGRLVQYVVTKGEDPFVEKGAAGE-PQEVGAGLSEIPDHAETVDLIQILLSPGVARQTQLSDILYHPFFWPCNMRYRFLRDVGNESDIKTRNTENMTLKKLNHNPSESY-SKWTSKIDKYVMTKMNKFyknEKYQYqDKVTDLLKLIRNIGEHIEEEAnAGMKALIGDS----AQYFQKTFPELVMHVYKN--------------------\n>tr|G7Q356|G7Q356_MACFA/152-313 [subseq from] Non-specific serine/threonine protein kinase (Fragment) OS=Macaca fascicularis OX=9541 GN=EGM_18953 PE=3 SV=1\n-------------------------------------------------------------------------------------------------------------------------------------------------------------------------------------------------------------------------------------------------------------------------------------------------------------------------------------------------------------------------------------------------------------------------------------------------------------------------------------------------------------------------------------------------------------------------------------------------------------------AELALALDHLHQLGIVYRDLKPENILLDEIGH--IKLTDFGLSKES-VDQEKKA----YSFCGTVEYMAPEVVNRRGHSQSADWWSYGVLMFEMLTGTLPFQGKDRNETMNMILKAK-LGMPQFLsAEAQSLLRMLFKRNPANRlgSEgVEEIKRHLFFANIDWDKLYKR------------------------------------------------------------------------------------------------------------------------------\n>tr|G7Q356|G7Q356_MACFA/503-659 [subseq from] Non-specific serine/threonine protein kinase (Fragment) OS=Macaca fascicularis OX=9541 GN=EGM_18953 PE=3 SV=1\n-------------------------------------------------------------------------------------------------------------------------------------------------------------------------------------------------------------------------------------------------------------------------------------------------------------------------------------------------------------------------------------------------------------------------------------------------------------------------------------------------------------------------------------------------------------------------------------------------------------------------VDYLHCQGVVHRDLKPSNILYMDESASAdsIRICDFGFAKQLRGENGLLLTP-----CYTANFVAPEVLMQQGYDAACDIWSLG-VLFYTMLAGYTPFanGPNDTPEEILLRIGNGKFSLsggnwDNISgGAKDLLSHMLHMDPRQRYTTEQILKHPWITHRD-------------------------------------------------------------------------------------------------------------------------------------\n>tr|A0A1Y2XEH8|A0A1Y2XEH8_9PEZI/688-876 [subseq from] Uncharacterized protein OS=Daldinia sp. EC12 OX=1001832 GN=K445DRAFT_50869 PE=3 SV=1\n-------------------------------------------------------------------------------------------------------------------------------------------------------------------------------------------------------------------------------------------------------------------------------------------------------------------------------------------------------------------------------------------------------------------------------------------------------------------------------------------------------------------------------------------------------------------------------------LNIFLEYVPGGSVQTMlnSYGALPEPLVRSFVRQILNGLSYLHNRDIIHRDIKGANILVDNKG--TIKISDFGISKKLEASNilSGANNNKhRPSLQGSVFWMAPEVVKQTSYTRKADIWSLGCLVVEMMTG-AHPFPDCSQLQaIFKIGGGKAAPTIpEnASPEAVTFLTQTFEIDHNLRPSADELMLSPF------------------------------------------------------------------------------------------------------------------------------------------\n>tr|A0A2P6R1K0|A0A2P6R1K0_ROSCH/477-572 [subseq from] Uncharacterized protein OS=Rosa chinensis OX=74649 GN=RchiOBHm_Chr4g0434531 PE=4 SV=1\n------------------------------------------------------------------------------------------------------------------------------------------------------------------------------------------------------------------------------------------------------------------------------------------------------------------------------------------------------------------------------------------------------------------------------------------------------------------------------------------------------------------------------------------------------------------------------------------------------------PIRMSIAIETANALSYLHVSDIVHRDVKTTNILLD--NNFCVKVADFGLSRLFPLDVT---HVSTA-PQGTPGYVDPEYHQCYQLTSKSDVYSFGVVLIELI-----------------------------------------------------------------------------------------------------------------------------------------------------------------------------------------------------\n>tr|A0A2P6R1K0|A0A2P6R1K0_ROSCH/1085-1179 [subseq from] Uncharacterized protein OS=Rosa chinensis OX=74649 GN=RchiOBHm_Chr4g0434531 PE=4 SV=1\n------------------------------------------------------------------------------------------------------------------------------------------------------------------------------------------------------------------------------------------------------------------------------------------------------------------------------------------------------------------------------------------------------------------------------------------------------------------------------------------------------------------------------------------------------------------------------------------------------------PIRMSIAKETASALCYLHASDIVHRDVKTTNILLDHNFS--VKVADFGISRLFPLDATHV---STA-PQGTAGYVDPEYHQCYQLAPKSDVYSFGVVLVEL------------------------------------------------------------------------------------------------------------------------------------------------------------------------------------------------------\n>tr|A0A2P4W2Q6|A0A2P4W2Q6_CAERE/155-253 [subseq from] Mitogen-activated protein kinase OS=Caenorhabditis remanei OX=31234 GN=FL81_05257 PE=4 SV=1\n-----------------------------------------------------------------------------------------------------------------------------------------------------------------------------------------------------------------------------------------------------------------------------------------------------------------------------------------------------------------------------------------------------------------------------------------------------------------------------------------------------------------------------------------------------------------------------------------------------------------LIYQVLRGLKYIHSAGIIHRDLKPSNIAV--NERCEVKILDFGLARA--QDTE-----MTGYV-ATRWYRAPEIMLNWmHYTQTVDVWSVGCILAELVSGRPLFPGDDH------------------------------------------------------------------------------------------------------------------------------------------------------------------------------------------\n>tr|A0A2P4W2Q6|A0A2P4W2Q6_CAERE/485-584 [subseq from] Mitogen-activated protein kinase OS=Caenorhabditis remanei OX=31234 GN=FL81_05257 PE=4 SV=1\n-----------------------------------------------------------------------------------------------------------------------------------------------------------------------------------------------------------------------------------------------------------------------------------------------------------------------------------------------------------------------------------------------------------------------------------------------------------------------------------------------------------------------------------------------------------------------------------------------------------------LVYQILRGLKYIHSADIIHRDLKPSNIAVNED--CELKILDFGLARQTDSEM-------TGYV-ATRWYRAPEIMLNWmHYTQTVDVWSVGCILAELITGKTlFPGSDHI------------------------------------------------------------------------------------------------------------------------------------------------------------------------------------------\n>tr|M7AJB6|M7AJB6_CHEMY/278-413 [subseq from] Ribosomal protein S6 kinase OS=Chelonia mydas OX=8469 GN=UY3_17852 PE=3 SV=1\n-------------------------------------------------------------------------------------------------------------------------------------------------------------------------------------------------------------------------------------------------------------------------------------------------------------------------------------------------------------------------------------------------------------------------------------------------------------------------------------------------------------------------------------------------------------------------------------------------------------------AELALALDHLHSLGIIYRDLKPENILLDEEGH--IKITDFGLSKEAiDHDKRAY------SFCGTIEYMAPEVVNRRGHTQSADWWSFGVLMFEMLTGS-LPFQGKDRKETMALILKAKLGMPQFLSiEAQSLLRALFKRNPSNR-----------------------------------------------------------------------------------------------------------------------------------------------------\n>tr|M7AJB6|M7AJB6_CHEMY/630-788 [subseq from] Ribosomal protein S6 kinase OS=Chelonia mydas OX=8469 GN=UY3_17852 PE=3 SV=1\n-----------------------------------------------------------------------------------------------------------------------------------------------------------------------------------------------------------------------------------------------------------------------------------------------------------------------------------------------------------------------------------------------------------------------------------------------------------------------------------------------------------------------------------------------------------------------------------------------------------------------KTVDYLHSQGVVHRDLKPSNILYMDESGNpdSIRICDFGFAKQLRAENGLLMTP-----CYTANFVAPEVLKRQGYDAACDVWSLGILL-YTMLAGFTPFAngpdDTPEEILARIGSGKYALAggnWDSVSDAAkDIVSKMLHVDPHQRLTAVQVLRHPWIVNRE-------------------------------------------------------------------------------------------------------------------------------------\n>tr|A0A6P4UMT8|A0A6P4UMT8_PANPR/179-341 [subseq from] Ribosomal protein S6 kinase OS=Panthera pardus OX=9691 GN=RPS6KA6 PE=3 SV=1\n-------------------------------------------------------------------------------------------------------------------------------------------------------------------------------------------------------------------------------------------------------------------------------------------------------------------------------------------------------------------------------------------------------------------------------------------------------------------------------------------------------------------------------------------------------------------------------------------------------------------AELALALDHLHQLGIVYRDLKPENILLDEIGH--IKLTDFGLSKES-VDQEKKA----YSFCGTVEYMAPEVVNRRGHSQSADWWSYGVLMFEMLTGTLPFQGKDRNETMNMILKAK-LGMPQFLsAEAQSLLRMLFKRNPANRlgSeGVEEIKRHLFFANVDWNKLYRRE-----------------------------------------------------------------------------------------------------------------------------\n>tr|A0A6P4UMT8|A0A6P4UMT8_PANPR/526-690 [subseq from] Ribosomal protein S6 kinase OS=Panthera pardus OX=9691 GN=RPS6KA6 PE=3 SV=1\n---------------------------------------------------------------------------------------------------------------------------------------------------------------------------------------------------------------------------------------------------------------------------------------------------------------------------------------------------------------------------------------------------------------------------------------------------------------------------------------------------------------------------------------------------------------------------------------------------------------------IIKTVDYLHCQGVVHRDLKPSNILYMDESANAdsIRICDFGFAKQLRGENGILLTP-----CYTANFVAPEVLMQQGYDAACDIWSLG-VLFYTMLAGYTPFanGPNDTPEEILLRIGNGKFSLsggnwDNISDgAKDLLSHMLHMDPHQRYTTEQVLKHSWITHRDQLLN---------------------------------------------------------------------------------------------------------------------------------\n>tr|A0A3M0KHW2|A0A3M0KHW2_HIRRU/153-285 [subseq from] Ribosomal protein S6 kinase OS=Hirundo rustica rustica OX=333673 GN=DUI87_10199 PE=3 SV=1\n-------------------------------------------------------------------------------------------------------------------------------------------------------------------------------------------------------------------------------------------------------------------------------------------------------------------------------------------------------------------------------------------------------------------------------------------------------------------------------------------------------------------------------------------------------------------------------------------------------------------AELALALDHLHGLGIIYRDLKPENILLDEEGH--IKITDFGLSKEAiDHDKRAY------SFCGTIEYMAPEVVNRRGHTQSADWWSFGVLMFEMLTGS-LPFQGKDRKETMALILKAKLGMPQFLSiEAQSLLRALFKRNP--------------------------------------------------------------------------------------------------------------------------------------------------------\n>tr|A0A3M0KHW2|A0A3M0KHW2_HIRRU/562-720 [subseq from] Ribosomal protein S6 kinase OS=Hirundo rustica rustica OX=333673 GN=DUI87_10199 PE=3 SV=1\n-----------------------------------------------------------------------------------------------------------------------------------------------------------------------------------------------------------------------------------------------------------------------------------------------------------------------------------------------------------------------------------------------------------------------------------------------------------------------------------------------------------------------------------------------------------------------------------------------------------------------RTVDYLHSQGVVHRDLKPSNILYMDESGNpdSIRICDFGFAKQLRAENGLLMTP-----CYTANFVAPEVLKRQGYDAACDIWSLGILL-YTMLAGFTPFAngpdDTPEEILARIGSGKYALTggnWDSVSDtAKDIVSKMLHVDPHQRLTAVQVLRHPWIVNRE-------------------------------------------------------------------------------------------------------------------------------------\n>tr|A0A3P9QDY7|A0A3P9QDY7_POERE/164-299 [subseq from] Ribosomal protein S6 kinase OS=Poecilia reticulata OX=8081 PE=3 SV=1\n-------------------------------------------------------------------------------------------------------------------------------------------------------------------------------------------------------------------------------------------------------------------------------------------------------------------------------------------------------------------------------------------------------------------------------------------------------------------------------------------------------------------------------------------------------------------------------------------------------------------AELALALDHLHNLGIVYRDLKPENILLDEAG--HIKLTDFGLSKEsVDADKKAYS------FCGTVEYMAPEVVNRRGHTQSADWWSLGVLMFEMLTGTLPFQGKDRNETMNMILKAK-LGMPQFLSlEAQSLLRMLFKRNPANR-----------------------------------------------------------------------------------------------------------------------------------------------------\n>tr|A0A3P9QDY7|A0A3P9QDY7_POERE/506-659 [subseq from] Ribosomal protein S6 kinase OS=Poecilia reticulata OX=8081 PE=3 SV=1\n----------------------------------------------------------------------------------------------------------------------------------------------------------------------------------------------------------------------------------------------------------------------------------------------------------------------------------------------------------------------------------------------------------------------------------------------------------------------------------------------------------------------------------------------------------------------------------------------------------------------TKTVDYLHCQGVVHRDLKPSNILYMDDSGNpdSIRICDFGFAKQLRGGNGLLLTP-----CYTANFVAPEVLMRQGYDAACDIWSLGVLL-YTMLAGYTPFanGPNDTPEEILLRIGSGKFSLtggnwDTVSDsSKDLLSHMLHVDPHQRYTAEQVLKHS-------------------------------------------------------------------------------------------------------------------------------------------\n>tr|A0A6G0IFG2|A0A6G0IFG2_LARCR/168-332 [subseq from] Ribosomal protein S6 kinase OS=Larimichthys crocea OX=215358 GN=D5F01_LYC11726 PE=3 SV=1\n------------------------------------------------------------------------------------------------------------------------------------------------------------------------------------------------------------------------------------------------------------------------------------------------------------------------------------------------------------------------------------------------------------------------------------------------------------------------------------------------------------------------------------------------------------------------------------------------------------------LAELALGLDHLHSLGIIYRDLKPENILLDEEGH--IKLTDFGLCKEA-IDHEKKA----YSFCGTVEYMAPEVVNRQGHIHSADWWSFGVLMFEMLTGALPFQGKDRKETMNLILKA-RLGMPQFLsAEAQSLLRALFKRNPANRlgsgsDGAEEIKRHGFFSTIDWNKLFRR------------------------------------------------------------------------------------------------------------------------------\n>tr|A0A6G0IFG2|A0A6G0IFG2_LARCR/517-674 [subseq from] Ribosomal protein S6 kinase OS=Larimichthys crocea OX=215358 GN=D5F01_LYC11726 PE=3 SV=1\n-------------------------------------------------------------------------------------------------------------------------------------------------------------------------------------------------------------------------------------------------------------------------------------------------------------------------------------------------------------------------------------------------------------------------------------------------------------------------------------------------------------------------------------------------------------------------------------------------------------------HTITKTVEYLHSQGVVHRDLKPSNILYVDESGnpESIRICDFGFAKQLRANNGLLMTP-----CYTANFVAPEVLKRQGYDEGCDIWSLGVLL-YTMLAGFTPFANGPEDTPNeILNRIgNGSFSLtggnwDTVSDAAkDLVSKMLHVDPHQRLTAKQVLKHTW------------------------------------------------------------------------------------------------------------------------------------------\n>tr|A0A2D0RJQ7|A0A2D0RJQ7_ICTPU/174-283 [subseq from] Non-specific serine/threonine protein kinase OS=Ictalurus punctatus OX=7998 GN=rps6ka6 PE=3 SV=1\n-------------------------------------------------------------------------------------------------------------------------------------------------------------------------------------------------------------------------------------------------------------------------------------------------------------------------------------------------------------------------------------------------------------------------------------------------------------------------------------------------------------------------------------------------------------------------------------------------------------------AELALALDHLHNLGIVYRDLKPENILLDEAG--HIKLTDFGLSKES-VDHD---RKAYS-FCGTVEYMAPEVVNRRGHTQSADWWSLGVLMFEMLTGTLPFQGKDRNETMNMILKAK-------------------------------------------------------------------------------------------------------------------------------------------------------------------------------\n>tr|A0A2D0RJQ7|A0A2D0RJQ7_ICTPU/481-635 [subseq from] Non-specific serine/threonine protein kinase OS=Ictalurus punctatus OX=7998 GN=rps6ka6 PE=3 SV=1\n----------------------------------------------------------------------------------------------------------------------------------------------------------------------------------------------------------------------------------------------------------------------------------------------------------------------------------------------------------------------------------------------------------------------------------------------------------------------------------------------------------------------------------------------------------------------------------------------------------------------TKTVDYLHCQGVVHRDLKPSNILYMDDSGNpdSIRICDFGFAKQLRGDNGLLLTP-----CYTANFVAPEVLMRQGYDAACDIWSLGVLL-YTMLAGYTPFanGPNDTPEEILLRIGSGKFSLsggnwDTVSDsSKDLLSHMLHVDPHQRYSAEQVLKHSW------------------------------------------------------------------------------------------------------------------------------------------\n>tr|A0A7J7F767|A0A7J7F767_DICBM/144-306 [subseq from] Uncharacterized protein OS=Diceros bicornis minor OX=77932 GN=HPG69_011931 PE=3 SV=1\n--------------------------------------------------------------------------------------------------------------------------------------------------------------------------------------------------------------------------------------------------------------------------------------------------------------------------------------------------------------------------------------------------------------------------------------------------------------------------------------------------------------------------------------------------------------------------------------------------------------------EIVLALEHLHKLGIIYRDLKLENVLLDSDGHI--VLTDFGLSKEFLTEEKERT----FSFCGTIEYMAPEIIRSKSgHGKAVDWWSLGILLFELLTGA-SPFTLEGERNTQAEVSRRILkcsppFPPRIGPVAQDLLQRLLCKDPKKRlgagPQgAQEVKNHPFFQGLDW------------------------------------------------------------------------------------------------------------------------------------\n>tr|A0A7J7F767|A0A7J7F767_DICBM/507-602 [subseq from] Uncharacterized protein OS=Diceros bicornis minor OX=77932 GN=HPG69_011931 PE=3 SV=1\n---------------------------------------------------------------------------------------------------------------------------------------------------------------------------------------------------------------------------------------------------------------------------------------------------------------------------------------------------------------------------------------------------------------------------------------------------------------------------------------------------------------------------------------------------------------------------------------------------------------SQILRSLVSAVSFMHEeAGVVHRDLKPENILYADDTpGAPVKIIDFGFARLRPQSPAGPMQT----PCFTLQYAAPELLAQQGYDESCDLWSLGVILAFN------------------------------------------------------------------------------------------------------------------------------------------------------------------------------------------------------\n>tr|A0A091LCS2|A0A091LCS2_CATAU/133-268 [subseq from] Non-specific serine/threonine protein kinase (Fragment) OS=Cathartes aura OX=43455 GN=N323_05498 PE=3 SV=1\n-------------------------------------------------------------------------------------------------------------------------------------------------------------------------------------------------------------------------------------------------------------------------------------------------------------------------------------------------------------------------------------------------------------------------------------------------------------------------------------------------------------------------------------------------------------------------------------------------------------------AELALALDHLHSLGIIYRDLKPENILLDEEGH--IKLTDFGLSKES-IDHEKKA----YSFCGTVEYMAPEVVNRRGHTQSADWWSFGVLMFEMLTGTLPFQGKDRKETMTMI-LKAKLGMPQFLsPEAQSLLRMLFKRNPANR-----------------------------------------------------------------------------------------------------------------------------------------------------\n>tr|A0A091LCS2|A0A091LCS2_CATAU/482-577 [subseq from] Non-specific serine/threonine protein kinase (Fragment) OS=Cathartes aura OX=43455 GN=N323_05498 PE=3 SV=1\n----------------------------------------------------------------------------------------------------------------------------------------------------------------------------------------------------------------------------------------------------------------------------------------------------------------------------------------------------------------------------------------------------------------------------------------------------------------------------------------------------------------------------------------------------------------------------------------------------------------------TKTVEYLHAQGVVHRDLKPSNILYVDESGnpESIRICDFGFAKQLRAENGLLMTP-----CYTANFVAPEVLKRQGYDAACDIWSLGVLLYTMLTG-YTPFA---------------------------------------------------------------------------------------------------------------------------------------------------------------------------------------------\n>tr|A0A369JW20|A0A369JW20_HYPMA/424-579 [subseq from] MAP kinase kinase kinase mkh1 OS=Hypsizygus marmoreus OX=39966 GN=mkh1_0 PE=4 SV=1\n-----------------------------------------------------------------------------------------------------------------------------------------------------------------------------------------------------------------------------------------------------------------------------------------------------------------------------------------------------------------------------------------------------------------------------------------------------------------------------------------------------------------------------------------------------------------------------------------------------------------LTTQILDGLAYLHSKQLLHRDLKADNVLIELDG-TC-KISDFALSKHADNDGFVLTA----L-QGTIFWMAPEVVNPQKRgyNTKVDIWSLGCVVLEMWTGT-RPWRG--LQAMNVMFNLYELKLAPPMPGDLgvdELGTDFYNkcftVDPERRPTAAELQRHPYL-----------------------------------------------------------------------------------------------------------------------------------------\n>tr|A0A369JW20|A0A369JW20_HYPMA/922-1034 [subseq from] MAP kinase kinase kinase mkh1 OS=Hypsizygus marmoreus OX=39966 GN=mkh1_0 PE=4 SV=1\n-----------------------------------------------------------------------------------------------------------------------------------------------------------------------------------------------------------------------------------------------------------------------------------------------------------------------------------------------------------------------------------------------------------------------------------------------------------------------------------------------------------------------------------------------------------------------------------------------------------DVDRVSLVLDIAKGLEYLHTMqpSIIHGDLKAVNILITDAHRAC--LADFGLSTASDSQVLRLSSFSTGQIGGTSRWTAPELLDGSQvaNNTKSDIYAFACVCYEIFSG-NIPFHD--------------------------------------------------------------------------------------------------------------------------------------------------------------------------------------------\n>tr|A0A0L0D1K5|A0A0L0D1K5_THETB/276-422 [subseq from] Uncharacterized protein OS=Thecamonas trahens ATCC 50062 OX=461836 GN=AMSG_11729 PE=4 SV=1\n-----------------------------------------------------------------------------------------------------------------------------------------------------------------------------------------------------------------------------------------------------------------------------------------------------------------------------------------------------------------------------------------------------------------------------------------------------------------------------------------------------------------------------------------------------------------------------------------------------------------YTQQLLVGLNFLHSRGFVHRDIKGANVLLDDGG--VIKLSDFGCSTRIEELVLAHNQGDMPSVRGTPAWMAPEMVQQIAYDAKVDIWSVGCTVIEMAT-GQRPYNTCSNAPATffkVMQDAPEL--PASLSTQGHaFLSRCFVRDPPTRPSA--------------------------------------------------------------------------------------------------------------------------------------------------\n>tr|A0A0L0D1K5|A0A0L0D1K5_THETB/811-990 [subseq from] Uncharacterized protein OS=Thecamonas trahens ATCC 50062 OX=461836 GN=AMSG_11729 PE=4 SV=1\n-----------------------------------------------------------------------------------------------------------------------------------------------------------------------------------------------------------------------------------------------------------------------------------------------------------------------------------------------------------------------------------------------------------------------------------------------------------------------------------------------------------------------------------------------------------------------------------------------------------------IVRQITEGLAYLHSQGIIHRDLKPSNVFLDNEG--DVKLGDFGLATRQMAPvvVQATAADavDAAMgdgvsaevqdelaqtqGVGTPFYTAPELehgpvAEGEVYTEKVDMYALGVILFeMCVTFA---TGIERILTLNALRVDGTLpeSLFANSPKAGALVQWLVQRNPNDRPAAEELLRGHLP-----------------------------------------------------------------------------------------------------------------------------------------\n>tr|A0A819SHE1|A0A819SHE1_9BILA/348-505 [subseq from] Hypothetical protein OS=Rotaria sordida OX=392033 GN=JBS370_LOCUS29513 PE=4 SV=1\n-------------------------------------------------------------------------------------------------------------------------------------------------------------------------------------------------------------------------------------------------------------------------------------------------------------------------------------------------------------------------------------------------------------------------------------------------------------------------------------------------------------------------------------------------------------------------------------------------------------------AELALALDHLHSLGIVYRDLKPENILLDSDGHI--ALTDFGLSKEsIPTQDS-----KTFSFCGTVEYMSPEVVSRKGHSHVADWWSYGVLAFEMITGHLPFHGTTRKETMNMILKAKLAMPTYPSSEAQSLLRMLFKRNPANRLGAgpdgfRNIQKHPFFASID-------------------------------------------------------------------------------------------------------------------------------------\n>tr|A0A819SHE1|A0A819SHE1_9BILA/694-860 [subseq from] Hypothetical protein OS=Rotaria sordida OX=392033 GN=JBS370_LOCUS29513 PE=4 SV=1\n---------------------------------------------------------------------------------------------------------------------------------------------------------------------------------------------------------------------------------------------------------------------------------------------------------------------------------------------------------------------------------------------------------------------------------------------------------------------------------------------------------------------------------------------------------------------------------------------------------------AKIMYVIIKTVEQLHRNSIVHRDLQPRNIMYLDESRRpsSLRIVDFGFAKQQRAENGLLMTP-----CFTKEYAAPEVLSRKKYDESCDIWSLGILLYTLLSG-NTPFAfdRNDSHELILARTSLKLQFTGSTWdrvtyNAKTLVSAMLDVDPKKRPTALEVCKHPWFSNIDS------------------------------------------------------------------------------------------------------------------------------------\n>tr|A0A4W5RDN2|A0A4W5RDN2_9TELE/195-330 [subseq from] Ribosomal protein S6 kinase OS=Hucho hucho OX=62062 PE=3 SV=1\n-------------------------------------------------------------------------------------------------------------------------------------------------------------------------------------------------------------------------------------------------------------------------------------------------------------------------------------------------------------------------------------------------------------------------------------------------------------------------------------------------------------------------------------------------------------------------------------------------------------------AELALALDHLHGLGIIYRDLKPENILLDEQGH--IKLTDFGLSKES-ID----HENKAYSFCGTVEYMAPEVVNRRGHTLSADWWSYGVLMFEMLTGT-LPFQGKDRKETMTMILKAKLGMPQSLSqEAQSLLRNLFKRNPGNR-----------------------------------------------------------------------------------------------------------------------------------------------------\n>tr|A0A4W5RDN2|A0A4W5RDN2_9TELE/523-686 [subseq from] Ribosomal protein S6 kinase OS=Hucho hucho OX=62062 PE=3 SV=1\n-------------------------------------------------------------------------------------------------------------------------------------------------------------------------------------------------------------------------------------------------------------------------------------------------------------------------------------------------------------------------------------------------------------------------------------------------------------------------------------------------------------------------------------------------------------------------------------------------------------------HTITKTVEYLHVQGVVHRDLKPSNILYVDESRnpESIRICDFGFAKQLRAENGLLMTP-----CYTANFVAPEVLKKQGYDAACDIWSLGVLLYTMLTG-FTPFANGPEDTpEEVLariGSGKfSLtggYWNSVSAEAKDLVSKMLHVDPHQRLTAAQVLRHSWIVHKDR------------------------------------------------------------------------------------------------------------------------------------\n>tr|A0A6S7IGY8|A0A6S7IGY8_PARCT/90-247 [subseq from] Serine threonine- kinase endoribonuclease ire-1-like OS=Paramuricea clavata OX=317549 GN=PACLA_6A010190 PE=4 SV=1\n----------------------------------------------------------------------------------------------------------------------------------------------------------------------------------------------------------------------------------------------------------------------------------------------------------------------------------------------------------------------------------------------------------------------------------------------------------------------------------------------------------------------------------------------------------------------------------------------------------------RMVKEILTGLTFLHDQRILHRDLKPSNILVDVE--CHMRLADFGISRVLNEDETTLYTDAK----GTQGWMSTEVLEaidracKCRYKKKSDVQVTGMITFFILTKGEHPFGASHQRMTNIKEGNpMNLEHLVDLC-ARKFVLSLISHDIKDRPYAHEALRHSFM-----------------------------------------------------------------------------------------------------------------------------------------\n>tr|A0A6P7QZL3|A0A6P7QZL3_MUSCR/168-302 [subseq from] Ribosomal protein S6 kinase OS=Mus caroli OX=10089 GN=Rps6ka1 PE=3 SV=1\n------------------------------------------------------------------------------------------------------------------------------------------------------------------------------------------------------------------------------------------------------------------------------------------------------------------------------------------------------------------------------------------------------------------------------------------------------------------------------------------------------------------------------------------------------------------------------------------------------------------LAELALGLDHLHSLGIIYRDLKPENILLDEEGH--IKLTDFGLSKEA-IDHEKKAY----SFCGTVEYMAPEVVNRQGHTHSADWWSYGVLMFEMLTGSL-PFQGKDRKETMTLILKAKLGMPQFLsTEAQSLLRALFKRNPA-------------------------------------------------------------------------------------------------------------------------------------------------------\n>tr|A0A6P7QZL3|A0A6P7QZL3_MUSCR/530-683 [subseq from] Ribosomal protein S6 kinase OS=Mus caroli OX=10089 GN=Rps6ka1 PE=3 SV=1\n--------------------------------------------------------------------------------------------------------------------------------------------------------------------------------------------------------------------------------------------------------------------------------------------------------------------------------------------------------------------------------------------------------------------------------------------------------------------------------------------------------------------------------------------------------------------------------------------------------------------------ITLKD--VVHRDLKPSNILYVDESGnpECLRICDFGFAKQLRAENGLLMTP-----CYTANFVAPEVLKRQGYDEGCDIWSLGILL-YTMLAGYTPFAngpsDTPEEILTRIGSGK--FTLsggnwNTVSEtAKDLVSKMLHVDPHQRLTAKQVLQHPWITQKD-------------------------------------------------------------------------------------------------------------------------------------\n>tr|A0A2P6NTN1|A0A2P6NTN1_9EUKA/171-375 [subseq from] MAP3K epsilon protein kinase OS=Planoprotostelium fungivorum OX=1890364 GN=PROFUN_01591 PE=4 SV=1\n---------------------------------------------------------------------------------------------------------------------------------------------------------------------------------------------------------------------------------------------------------------------------------------------------------------------------------------------------------------------------------------------------------------------------------------------------------------------------------------------------------------------------------------------------------------------------------------------------------FPEPLVSIYIEQVLNGLSYLHEHSIIHRDIKGPNLLITKEGV--IKLADFGIAMTsfvVSEDSSKFP--GGAVVEGSPFWMAPETISEpSRATVKSDIWSLACTILELITGF-PPYFDNSGITalYRMVNDARPPFPDDISPELTDFLTKCFNKDANRRPSAKELLAHSWITkhNKTPESYNLNDTLRRVQKYNTAKREQVIRNIQNVAS----------------------------------------------------------------------------------------------------\n>tr|A0A6I9KAQ9|A0A6I9KAQ9_CHRAS/191-350 [subseq from] Ribosomal protein S6 kinase OS=Chrysochloris asiatica OX=185453 GN=RPS6KA2 PE=3 SV=1\n-------------------------------------------------------------------------------------------------------------------------------------------------------------------------------------------------------------------------------------------------------------------------------------------------------------------------------------------------------------------------------------------------------------------------------------------------------------------------------------------------------------------------------------------------------------------------------------------------------------------AELALALDHLHGLGIIYRDLKPENILLDEEGH--IKITDFGLSKEAiDHDKRAY------SFCGTIEYMAPEVVNRRGHTQSADWWSFGVLMFEMLTGSLPFQGKDRKETMSLIL-KAKLGMPQFLsTEAQSLLRALFKRNPCNRLGAgldgvEEIKRHPFFVTTDWNK----------------------------------------------------------------------------------------------------------------------------------\n>tr|A0A6I9KAQ9|A0A6I9KAQ9_CHRAS/542-640 [subseq from] Ribosomal protein S6 kinase OS=Chrysochloris asiatica OX=185453 GN=RPS6KA2 PE=3 SV=1\n----------------------------------------------------------------------------------------------------------------------------------------------------------------------------------------------------------------------------------------------------------------------------------------------------------------------------------------------------------------------------------------------------------------------------------------------------------------------------------------------------------------------------------------------------------------------------------------------------------------------TKTMDYLHSQGVVHRDLKPSNILYMDKSGnpESIRICDFGFAKQLRAENGLLMTP-----CYTANFVAPEVLKRQGYDAACDVWSLGILLY-TMLAGFTPFANGP------------------------------------------------------------------------------------------------------------------------------------------------------------------------------------------\n>tr|A0A2H5QVF7|A0A2H5QVF7_CITUN/335-480 [subseq from] Uncharacterized protein OS=Citrus unshiu OX=55188 GN=CUMW_265480 PE=4 SV=1\n---------------------------------------------------------------------------------------------------------------------------------------------------------------------------------------------------------------------------------------------------------------------------------------------------------------------------------------------------------------------------------------------------------------------------------------------------------------------------------------------------------------------------------------------------------------------------------------------------------------------------VCHSKGVMHRDLKPENFLFTsKDENAVLKAIDFGLSVFIEEG--KEFRDV----CGSAFYVAPEVLRR-RYGKEADIWSAGVILYILLCGVPPFWADTDEGIFEEIRKGEIDFQIDPWPvissSAKELVRRMLTQDPKKRITAAQVLEHPWLK----------------------------------------------------------------------------------------------------------------------------------------\n>tr|A0A2H5QVF7|A0A2H5QVF7_CITUN/698-848 [subseq from] Uncharacterized protein OS=Citrus unshiu OX=55188 GN=CUMW_265480 PE=4 SV=1\n-----------------------------------------------------------------------------------------------------------------------------------------------------------------------------------------------------------------------------------------------------------------------------------------------------------------------------------------------------------------------------------------------------------------------------------------------------------------------------------------------------------------------------------------------------------------------------------------------------------------------MDIVNvCHSKGVMHRDLKPENFLFTsKDENAVLKVTDFGLSVFIEEG--KEFRDL----CGSSYYVAPEVLQR-KYGKEADIWSAGVIMYILLC-GEPPYWAETDEGIlekiskgeGEIDFQTDPWPIIS-SSAKELVRNMLTRDPKKRITAAQVLEHPW------------------------------------------------------------------------------------------------------------------------------------------\n>tr|I1HYL7|I1HYL7_BRADI/139-237 [subseq from] Uncharacterized protein OS=Brachypodium distachyon OX=15368 GN=100836035 PE=4 SV=1\n---------------------------------------------------------------------------------------------------------------------------------------------------------------------------------------------------------------------------------------------------------------------------------------------------------------------------------------------------------------------------------------------------------------------------------------------------------------------------------------------------------------------------------------------------------------------------------------------------------------YKIIKGICEGLKYLYEgleFPVWHLDLKPDNILLDKN--MVPKIGDFGFSRLLGEEYTTKTMSSV----GTRGYLPPEYINSQIISKEFDIFSLGVIIVKIMAGH--------------------------------------------------------------------------------------------------------------------------------------------------------------------------------------------------\n>tr|I1HYL7|I1HYL7_BRADI/353-454 [subseq from] Uncharacterized protein OS=Brachypodium distachyon OX=15368 GN=100836035 PE=4 SV=1\n-------------------------------------------------------------------------------------------------------------------------------------------------------------------------------------------------------------------------------------------------------------------------------------------------------------------------------------------------------------------------------------------------------------------------------------------------------------------------------------------------------------------------------------------------------------------------------------------------------------IRFKIIKGICQGLLFLHSIPIVHMDLKPENILL--DNAMVAKIADFGLSRLFGQEQ---TRMNTQNVVGSYGYIAPEYLYRGEISTKTDIYSLGLTVLETVTAEKNS-----------------------------------------------------------------------------------------------------------------------------------------------------------------------------------------------\n>tr|A0A6P9FHP0|A0A6P9FHP0_ZALCA/140-302 [subseq from] Non-specific serine/threonine protein kinase OS=Zalophus californianus OX=9704 GN=RPS6KA6 PE=3 SV=1\n-------------------------------------------------------------------------------------------------------------------------------------------------------------------------------------------------------------------------------------------------------------------------------------------------------------------------------------------------------------------------------------------------------------------------------------------------------------------------------------------------------------------------------------------------------------------------------------------------------------------AELALALDHLHQLGIVYRDLKPENILLDEIGH--IKLTDFGLSKES-VDQEKKA----YSFCGTVEYMAPEVVNRRGHSQSADWWSYGVLMFEMLTGTLPFQGKDRNETMNMILKAK-LGMPQFLsAEAQSLLRMLFKRNPANRlgSeGVEEIKRHIFFANVDWNKLYRRE-----------------------------------------------------------------------------------------------------------------------------\n>tr|A0A6P9FHP0|A0A6P9FHP0_ZALCA/490-651 [subseq from] Non-specific serine/threonine protein kinase OS=Zalophus californianus OX=9704 GN=RPS6KA6 PE=3 SV=1\n------------------------------------------------------------------------------------------------------------------------------------------------------------------------------------------------------------------------------------------------------------------------------------------------------------------------------------------------------------------------------------------------------------------------------------------------------------------------------------------------------------------------------------------------------------------------------------------------------------------------TVDYLHCQGVVHRDLKPSNILYMDESANAdsIRICDFGFAKQLRGENGLLLTP-----CYTANFVAPEVLMQQGYDAACDIWSLG-VLFYTMLAGYTPFanGPNDTPEEILLRIGNGKFSLsggnwDNISDgAKDLLSHMLHMDPHQRYTTEQVLKHSWITHRDQLLN---------------------------------------------------------------------------------------------------------------------------------\n>tr|A0A2U3X694|A0A2U3X694_LEPWE/179-341 [subseq from] Ribosomal protein S6 kinase OS=Leptonychotes weddellii OX=9713 GN=RPS6KA6 PE=3 SV=1\n-------------------------------------------------------------------------------------------------------------------------------------------------------------------------------------------------------------------------------------------------------------------------------------------------------------------------------------------------------------------------------------------------------------------------------------------------------------------------------------------------------------------------------------------------------------------------------------------------------------------AELALALDHLHQLGIVYRDLKPENILLDEIGH--IKLTDFGLSKES-VDQEKKA----YSFCGTVEYMAPEVVNRRGHSQSADWWSYGVLMFEMLTGTLPFQGKDRNETMNMILKAK-LGMPQFLsAEAQSLLRMLFKRNPANRlgSeGVEEIKRHLFFANVDWNKLYRRE-----------------------------------------------------------------------------------------------------------------------------\n>tr|A0A2U3X694|A0A2U3X694_LEPWE/529-691 [subseq from] Ribosomal protein S6 kinase OS=Leptonychotes weddellii OX=9713 GN=RPS6KA6 PE=3 SV=1\n------------------------------------------------------------------------------------------------------------------------------------------------------------------------------------------------------------------------------------------------------------------------------------------------------------------------------------------------------------------------------------------------------------------------------------------------------------------------------------------------------------------------------------------------------------------------------------------------------------------------TVDYLHCQGVVHRDLKPSNILYMDESANAdsIRICDFGFAKQLRGENGLLLTP-----CYTANFVAPEVLMQQGYDAACDIWSLG-VLFYTMLAGYTPFanGPNDTPEEILLHIGNGKFSLsggnwDNISDgAKDLLSHMLHMDPHQRYTTEQVLKHSWITHRDQLLN---D-----------------------------------------------------------------------------------------------------------------------------\n>tr|A0A2K5XLD3|A0A2K5XLD3_MANLE/154-315 [subseq from] Non-specific serine/threonine protein kinase OS=Mandrillus leucophaeus OX=9568 GN=RPS6KA2 PE=3 SV=1\n-------------------------------------------------------------------------------------------------------------------------------------------------------------------------------------------------------------------------------------------------------------------------------------------------------------------------------------------------------------------------------------------------------------------------------------------------------------------------------------------------------------------------------------------------------------------------------------------------------------------AELALALDHLHGLGIIYRDLKPENILLDEEGH--IKITDFGLSKEAiDHDKRAY------SFCGTIEYMAPEVVNRRGHTQSADWWSFGVLMFEMLTGS-LPFQGKDRKETMALILKAKLGMPQFLSgEAQSLLRALFKRNPCNRLGAgidgvEEIKRHPFFVTIDWNKLF--------------------------------------------------------------------------------------------------------------------------------\n>tr|A0A2K5XLD3|A0A2K5XLD3_MANLE/475-634 [subseq from] Non-specific serine/threonine protein kinase OS=Mandrillus leucophaeus OX=9568 GN=RPS6KA2 PE=3 SV=1\n----------------------------------------------------------------------------------------------------------------------------------------------------------------------------------------------------------------------------------------------------------------------------------------------------------------------------------------------------------------------------------------------------------------------------------------------------------------------------------------------------------------------------------------------------------------------------------------------------------------------TKTMDYLHSQGVVHRDLKPSNILYRDESGspESIRVCDFGFAKQLRAGNGLLMTP-----CYTANFVAPEVLKRQGYDAACDIWSLGILL-YTMLAGFTPFAngpdDTPEEILARIGSGKYALSggnWDSISEAAkDVVSKMLHVDPHQRLTAMQVLKHPWVVNRE-------------------------------------------------------------------------------------------------------------------------------------\n>tr|A0A0N4V4Q2|A0A0N4V4Q2_ENTVE/36-325 [subseq from] Ribosomal protein S6 kinase OS=Enterobius vermicularis OX=51028 GN=EVEC_LOCUS4802 PE=3 SV=1\n-----------------------------------------------------------------------------------------------------------------------------------------------------------------------------------------------------------------------------------------------------------------------------------------------------------------------------------------------------------------------------------------------------------------------------------------------------------------------------GKVFMARK-IGGRDHGTIYAMKVLKKTRVMTKAK-TLEHTMAERHVLERLKGlPFLVNLVYAF---QSDAKLHIVMEGFNIELQDIASFCAPLSRSHIF-HCIVLLSFFPEYVNGG--ELFThlcSRGFFDvHTAKFIIAELIVAIDSVHKRDVVYRDLKLENILLDKYGHI--KLTDFGLSKELSKDE--LHRAKSY--CGTVEYMAPEVIdRPEKgYDETVDWWSLGVISFELLTGCS-PFtveGqQNSSKDIArRILHKKVPFPKDFDPLALDFISRLLRKSPEdrLgRKGVEEIKSHPFLA----------------------------------------------------------------------------------------------------------------------------------------\n>tr|A0A0N4V4Q2|A0A0N4V4Q2_ENTVE/484-686 [subseq from] Ribosomal protein S6 kinase OS=Enterobius vermicularis OX=51028 GN=EVEC_LOCUS4802 PE=3 SV=1\n------------------------------------------------------------------------------------------------------------------------------------------------------------------------------------------------------------------------------------------------------------------------------------------------------------------------------------------------------------------------------------------------------------------------------------------------------------------------------------------------------------------------------------------------------------------------------ISDSLHIYLVMELLEGGELLtRIRKMETFTEAQAGKIMRQLVSAVAYLHSKNVVHRDLKPENILFDSqDQDAKLRLVDFGFARLLPSANASLTTPCFTLHyAAPEVFEQDDQLPQ--YNEQCDLWSLGVILFTMLSG-NVPFHARtkNESATDIMSrIRKAQFSFDGLqwrgisSEAKQLITSLLTVDPKKRLSIDELQRHPWLVN---------------------------------------------------------------------------------------------------------------------------------------\n>tr|A0A7K6MXU1|A0A7K6MXU1_PANBI/133-297 [subseq from] Non-specific serine/threonine protein kinase (Fragment) OS=Panurus biarmicus OX=181101 GN=Rps6ka6 PE=3 SV=1\n-------------------------------------------------------------------------------------------------------------------------------------------------------------------------------------------------------------------------------------------------------------------------------------------------------------------------------------------------------------------------------------------------------------------------------------------------------------------------------------------------------------------------------------------------------------------------------------------------------------------AELALALDHLHSLGIVYRDLKPENILLDEAG--HIKLTDFGLSKES-VDQEKKA----YSFCGTVEYMAPEVVNRRGHNQSADWWSFGVLMFEMLTGTLPFQGKDRNETMNMILKAK-LGMPQFLsPEAQSLLRMLFKRNPSNRLGAgsdgvEEIKRHPFFSTVDWNKLFRRE-----------------------------------------------------------------------------------------------------------------------------\n>tr|A0A7K6MXU1|A0A7K6MXU1_PANBI/483-571 [subseq from] Non-specific serine/threonine protein kinase (Fragment) OS=Panurus biarmicus OX=181101 GN=Rps6ka6 PE=3 SV=1\n-----------------------------------------------------------------------------------------------------------------------------------------------------------------------------------------------------------------------------------------------------------------------------------------------------------------------------------------------------------------------------------------------------------------------------------------------------------------------------------------------------------------------------------------------------------------------------------------------------------------------KTVDYLHCQGVVHRDLKPSNILYTDDSNnaDSIRICDFGFAKQLRGENGLLLTP-----CYTANFVAPEVLMRQGYDAACDIWSLGVLLYTMLA----------------------------------------------------------------------------------------------------------------------------------------------------------------------------------------------------\n>tr|A0A6J1Z464|A0A6J1Z464_ACIJB/191-325 [subseq from] Ribosomal protein S6 kinase OS=Acinonyx jubatus OX=32536 GN=RPS6KA2 PE=3 SV=1\n-------------------------------------------------------------------------------------------------------------------------------------------------------------------------------------------------------------------------------------------------------------------------------------------------------------------------------------------------------------------------------------------------------------------------------------------------------------------------------------------------------------------------------------------------------------------------------------------------------------------AELALALDHLHGLGIIYRDLKPENILLDEEGH--IKITDFGLSKEAiDHDKRAY------SFCGTIEYMAPEVVNRRGHTQSADWWSFGVLMFEMLTGS-LPFQGKDRKETMALILKAKLGMPQFLsTEAQSLLRALFKRNPCN------------------------------------------------------------------------------------------------------------------------------------------------------\n>tr|A0A6J1Z464|A0A6J1Z464_ACIJB/544-700 [subseq from] Ribosomal protein S6 kinase OS=Acinonyx jubatus OX=32536 GN=RPS6KA2 PE=3 SV=1\n------------------------------------------------------------------------------------------------------------------------------------------------------------------------------------------------------------------------------------------------------------------------------------------------------------------------------------------------------------------------------------------------------------------------------------------------------------------------------------------------------------------------------------------------------------------------------------------------------------------------TMDYLHSQGVVHRDLKPSNILYMDESGnpESIRICDFGFAKQLRAENGLLMTP-----CYTANFVAPEVLKRQGYDAACDIWSLGTLLY-TMLAGFTPFAngpdDTPEEILARIGSGKYALSggnWDSVSDAAkDVVSKMLHVDPHQRLTAVQVLKHPWIVNR--------------------------------------------------------------------------------------------------------------------------------------\n>tr|A0A6P7NM39|A0A6P7NM39_BETSP/162-297 [subseq from] Ribosomal protein S6 kinase OS=Betta splendens OX=158456 GN=LOC114864293 PE=3 SV=1\n-------------------------------------------------------------------------------------------------------------------------------------------------------------------------------------------------------------------------------------------------------------------------------------------------------------------------------------------------------------------------------------------------------------------------------------------------------------------------------------------------------------------------------------------------------------------------------------------------------------------AELALALDHLHNLGIVYRDLKPENILLDEAG--HIKLTDFGLSKEsVDADKKAYS------FCGTVEYMAPEVVNRRGHTQSADWWSLGVLMFEMLTGTLPFQGKDRNETMNMILKAK-LGMPQFLSlEAQSLLRMLFKRNPANR-----------------------------------------------------------------------------------------------------------------------------------------------------\n>tr|A0A6P7NM39|A0A6P7NM39_BETSP/509-664 [subseq from] Ribosomal protein S6 kinase OS=Betta splendens OX=158456 GN=LOC114864293 PE=3 SV=1\n---------------------------------------------------------------------------------------------------------------------------------------------------------------------------------------------------------------------------------------------------------------------------------------------------------------------------------------------------------------------------------------------------------------------------------------------------------------------------------------------------------------------------------------------------------------------------------------------------------------------ITKTVEYLHRQGVVHRDLKPSNILYMDDSGNpdSIRICDFGFAKQLRGGNGLLLTP-----CYTANFVAPEVLMRQGYDAACDIWSLGVLL-YTMLAGYTPFanGPNDTPEEILLRIGSGKFSLtggnwDTVSDsSKDLLSHMLHVDPHQRYTAEQVLKHSW------------------------------------------------------------------------------------------------------------------------------------------\n>tr|A0A1B6KRC9|A0A1B6KRC9_9HEMI/205-308 [subseq from] Non-specific serine/threonine protein kinase (Fragment) OS=Graphocephala atropunctata OX=36148 GN=g.39307 PE=3 SV=1\n-------------------------------------------------------------------------------------------------------------------------------------------------------------------------------------------------------------------------------------------------------------------------------------------------------------------------------------------------------------------------------------------------------------------------------------------------------------------------------------------------------------------------------------------------------------------------------------------------------------------AELALAVDHIHSLGIIYRDLKPENILLDADGHI--SLTDFGLSK-LPLDDQQAY-----SFCGTVEYMAPEIVNRKGHSFAADWWSFGVLMFEMLTGTLPFQGANRKETMTQ------------------------------------------------------------------------------------------------------------------------------------------------------------------------------------\n>tr|A0A1B6KRC9|A0A1B6KRC9_9HEMI/557-657 [subseq from] Non-specific serine/threonine protein kinase (Fragment) OS=Graphocephala atropunctata OX=36148 GN=g.39307 PE=3 SV=1\n-----------------------------------------------------------------------------------------------------------------------------------------------------------------------------------------------------------------------------------------------------------------------------------------------------------------------------------------------------------------------------------------------------------------------------------------------------------------------------------------------------------------------------------------------------------------------------------------------------------------VMHTVVSTVSYLHQHGVVHRDLKPSNLLYATEVAApeDLRLCDFGFAKQLRAENGLLMTP-----CYTANFVAPEVLKRQGYDAACDIWSLGVILYTL-LAGRSPFA---------------------------------------------------------------------------------------------------------------------------------------------------------------------------------------------\n>tr|A0A212ESD2|A0A212ESD2_DANPL/189-339 [subseq from] Ribosomal protein S6 kinase OS=Danaus plexippus plexippus OX=278856 GN=LOC116769474 PE=3 SV=1\n-------------------------------------------------------------------------------------------------------------------------------------------------------------------------------------------------------------------------------------------------------------------------------------------------------------------------------------------------------------------------------------------------------------------------------------------------------------------------------------------------------------------------------------------------------------------------------------------------------------------AELALALEHVHKLGIIYRDLKPENILLDADGHI--ALTDFGLSKLPPSDKAY-S------FCGTVEYMAPEVVNRKGHTMAADWWSFGVLMFEMLTGNLPFHGSTrHETMTQILKA--KLGMPSNLSeEAQSLLRALFKRNPHNRLGAgpngiEDIKNHEFF-----------------------------------------------------------------------------------------------------------------------------------------\n>tr|A0A212ESD2|A0A212ESD2_DANPL/538-700 [subseq from] Ribosomal protein S6 kinase OS=Danaus plexippus plexippus OX=278856 GN=LOC116769474 PE=3 SV=1\n--------------------------------------------------------------------------------------------------------------------------------------------------------------------------------------------------------------------------------------------------------------------------------------------------------------------------------------------------------------------------------------------------------------------------------------------------------------------------------------------------------------------------------------------------------------------------------------------------------------AAPVMRNVLHAVHYLHRHTVVHRDIKPSNILYAtaERRPEDVRLVDFGLAKQLRAENGLLMTP-----CYTANFVAPEVLKRAGYDAACDIWSLGV-LAYIMLSGRTPFastGDDTPEAIlaRIESGKVDMSsgaWLGVSSEARGCIRRMLQLEPSQRPRAHELLREPW------------------------------------------------------------------------------------------------------------------------------------------\n>tr|A0A670IEW3|A0A670IEW3_PODMU/154-314 [subseq from] Non-specific serine/threonine protein kinase OS=Podarcis muralis OX=64176 GN=RPS6KA3 PE=3 SV=1\n-------------------------------------------------------------------------------------------------------------------------------------------------------------------------------------------------------------------------------------------------------------------------------------------------------------------------------------------------------------------------------------------------------------------------------------------------------------------------------------------------------------------------------------------------------------------------------------------------------------------AELALALDHLHSLGIIYRDLKPEKLL----NSLCFLSPDFGLSKES-IDHEKKA----YSFCGTVEYMAPEVVNRRGHTQSADWWSFGVLMFEMLTGT-LPFQGKDRKETMTLILKAKLGMPQFLsPEAQSLLRMLFkrNPANRLGPDgVEEIKRHPFFSTIDWNKLYRRE-----------------------------------------------------------------------------------------------------------------------------\n>tr|A0A670IEW3|A0A670IEW3_PODMU/489-585 [subseq from] Non-specific serine/threonine protein kinase OS=Podarcis muralis OX=64176 GN=RPS6KA3 PE=3 SV=1\n---------------------------------------------------------------------------------------------------------------------------------------------------------------------------------------------------------------------------------------------------------------------------------------------------------------------------------------------------------------------------------------------------------------------------------------------------------------------------------------------------------------------------------------------------------------------------------------------------------------------ITKTVEYLHAQGVVHRDLKPSNILYVDESGnpESIRICDFGFAKQLRAENGLLMTP-----CYTANFVAPEVLKRQGYDAACDIWSLGVLLYTMLTG-YTPFA---------------------------------------------------------------------------------------------------------------------------------------------------------------------------------------------\n>tr|A0A6S7LQS8|A0A6S7LQS8_PARCT/16-97 [subseq from] Serine threonine- kinase endoribonuclease IRE1 (Fragment) OS=Paramuricea clavata OX=317549 GN=PACLA_6A085669 PE=4 SV=1\n--------------------------------------------------------------------------------------------------------------------------------------------------------------------------------------------------------------------------------------------------------------------------------------------------------------------------------------------------------------------------------------------------------------------------------------------------------------------------------------LGSGSAGTAVFSGILkDGSEVAVKRmLIQACKDTAEneKNILSLINTKKSPFIVSYRNFLKDNTFMYLIVDLCEETLDEYVH---------------------------------------------------------------------------------------------------------------------------------------------------------------------------------------------------------------------------------------------------------------------------------------------------------------------------------------------------\n>tr|A0A6S7LQS8|A0A6S7LQS8_PARCT/110-270 [subseq from] Serine threonine- kinase endoribonuclease IRE1 (Fragment) OS=Paramuricea clavata OX=317549 GN=PACLA_6A085669 PE=4 SV=1\n----------------------------------------------------------------------------------------------------------------------------------------------------------------------------------------------------------------------------------------------------------------------------------------------------------------------------------------------------------------------------------------------------------------------------------------------------------------------------------------------------------------------------------------------------------------------------------------------------------------RMIKEMLNGLKFLHDQGVLHRDLKPSNILLDVKGH--IRLADFAISRVLNENETTVHTD----AKGTRGWMAVEVIEtlNKggkgRFKKKSDIQTAGMIAFFILTKGGHPFGATvYDRMTNIKNGNPvNLHDL-DDPDARQFVLRLISHKIDARPNAHEALAQPLMDN---------------------------------------------------------------------------------------------------------------------------------------\n>tr|A0A4U5VEU4|A0A4U5VEU4_COLLU/189-353 [subseq from] Ribosomal protein S6 kinase OS=Collichthys lucidus OX=240159 GN=D9C73_020833 PE=3 SV=1\n------------------------------------------------------------------------------------------------------------------------------------------------------------------------------------------------------------------------------------------------------------------------------------------------------------------------------------------------------------------------------------------------------------------------------------------------------------------------------------------------------------------------------------------------------------------------------------------------------------------LAELALGLDHLHSLGIIYRDLKPENILLDEEGH--IKLTDFGLCKEA-IDHEKKA----YSFCGTVEYMAPEVVNRQGHIHSADWWSFGVLMFEMLTGALPFQGKDRKETMNLILKA-RLGMPQFLsAEAQSLLRALFKRNPANRlgsgsDGAEEIKRHGFFSTIDWNKLFRR------------------------------------------------------------------------------------------------------------------------------\n>tr|A0A4U5VEU4|A0A4U5VEU4_COLLU/538-695 [subseq from] Ribosomal protein S6 kinase OS=Collichthys lucidus OX=240159 GN=D9C73_020833 PE=3 SV=1\n-------------------------------------------------------------------------------------------------------------------------------------------------------------------------------------------------------------------------------------------------------------------------------------------------------------------------------------------------------------------------------------------------------------------------------------------------------------------------------------------------------------------------------------------------------------------------------------------------------------------HTITKTVEYLHSQGVVHRDLKPSNILYVDESGnpESIRICDFGFAKQLRANNGLLMTP-----CYTANFVAPEVLKRQGYDEGCDIWSLGVLL-YTMLAGFTPFANGPEDTPNeILNRIgNGSFSLtggnwDTVSDAAkDLVSKMLHVDPHQRLTAKQVLKHTW------------------------------------------------------------------------------------------------------------------------------------------\n>tr|A0A6P6QPR3|A0A6P6QPR3_CARAU/174-309 [subseq from] Ribosomal protein S6 kinase OS=Carassius auratus OX=7957 GN=LOC113113429 PE=3 SV=1\n-------------------------------------------------------------------------------------------------------------------------------------------------------------------------------------------------------------------------------------------------------------------------------------------------------------------------------------------------------------------------------------------------------------------------------------------------------------------------------------------------------------------------------------------------------------------------------------------------------------------AELALALDHLHNLGIVYRDLKPENILLDEAG--HIKLTDFGLSKES-VDQDKKAY----SFCGTVEYMAPEVVNRRGHTQSADWWSLGVLMFEMLTGTLPFQGKDRNETMSMILKAK-LGMPQFLsSEAQSLLRMLFKRNPSNR-----------------------------------------------------------------------------------------------------------------------------------------------------\n>tr|A0A6P6QPR3|A0A6P6QPR3_CARAU/523-676 [subseq from] Ribosomal protein S6 kinase OS=Carassius auratus OX=7957 GN=LOC113113429 PE=3 SV=1\n-----------------------------------------------------------------------------------------------------------------------------------------------------------------------------------------------------------------------------------------------------------------------------------------------------------------------------------------------------------------------------------------------------------------------------------------------------------------------------------------------------------------------------------------------------------------------------------------------------------------------KTVDYLHCQGVVHRDLKPSNILYMDDSGNpdSIRICDFGFAKQLRGDNGLLLTP-----CYTANFVAPEVLMRQGYDAACDIWSLGVLL-YTMLAGYTPFANGpndtPEEILSRIGCGK--FSLsggnwDSVSDsSKDLLSHMLHVDPHQRYSAEQVLKHSW------------------------------------------------------------------------------------------------------------------------------------------\n>tr|A0A7S3PGP6|A0A7S3PGP6_9STRA/1-203 [subseq from] Hypothetical protein (Fragment) OS=Aplanochytrium stocchinoi OX=215587 GN=ASTO00021_LOCUS6451 PE=4 SV=1\n----------------------------------------------------------------------------------------------------------------------------------------------------------------------------------------------------------------------------------------------------------------------------------------------------------------------------------------------------------------------------------------------------------------------------------------------------------------------------------------KGCHGTIVYTGKLGKRPVAVKRMLVSMYDVANKEIDLLIKSDGHKNVVRYFAQERCRDFVYLALELCTTTMDTV------LCESRDDAID---IFAEPIK------EIYR-----STIL--FLRDLTDAVSHLHDLRIVHCDIKPQNILVVSKSEgsgsgspeqeegkvglgeLwIPKISDMGLGRKIGDGTSSLGASigygaSIGLssmqGAGTQGWRAPELLK--------------------------------------------------------------------------------------------------------------------------------------------------------------------------------------------------------------------------\n>tr|A0A1B6KBK8|A0A1B6KBK8_9HEMI/208-311 [subseq from] Non-specific serine/threonine protein kinase (Fragment) OS=Graphocephala atropunctata OX=36148 GN=g.39309 PE=3 SV=1\n-------------------------------------------------------------------------------------------------------------------------------------------------------------------------------------------------------------------------------------------------------------------------------------------------------------------------------------------------------------------------------------------------------------------------------------------------------------------------------------------------------------------------------------------------------------------------------------------------------------------AELALAVDHIHSLGIIYRDLKPENILLDADGHI--SLTDFGLSK-LPLDDQQAY-----SFCGTVEYMAPEIVNRKGHSFAADWWSFGVLMFEMLTGTLPFQGANRKETMTQ------------------------------------------------------------------------------------------------------------------------------------------------------------------------------------\n>tr|A0A1B6KBK8|A0A1B6KBK8_9HEMI/560-660 [subseq from] Non-specific serine/threonine protein kinase (Fragment) OS=Graphocephala atropunctata OX=36148 GN=g.39309 PE=3 SV=1\n-----------------------------------------------------------------------------------------------------------------------------------------------------------------------------------------------------------------------------------------------------------------------------------------------------------------------------------------------------------------------------------------------------------------------------------------------------------------------------------------------------------------------------------------------------------------------------------------------------------------VMHTVVSTVSYLHQHGVVHRDLKPSNLLYATEVAApeDLRLCDFGFAKQLRAENGLLMTP-----CYTANFVAPEVLKRQGYDAACDIWSLGVILYTL-LAGRSPFA---------------------------------------------------------------------------------------------------------------------------------------------------------------------------------------------\n>tr|A0A6P4TIT5|A0A6P4TIT5_PANPR/191-325 [subseq from] Ribosomal protein S6 kinase OS=Panthera pardus OX=9691 GN=RPS6KA2 PE=3 SV=1\n-------------------------------------------------------------------------------------------------------------------------------------------------------------------------------------------------------------------------------------------------------------------------------------------------------------------------------------------------------------------------------------------------------------------------------------------------------------------------------------------------------------------------------------------------------------------------------------------------------------------AELALALDHLHGLGIIYRDLKPENILLDEEGH--IKITDFGLSKEAiDHDKRAY------SFCGTIEYMAPEVVNRRGHTQSADWWSFGVLMFEMLTGS-LPFQGKDRKETMALILKAKLGMPQFLsTEAQSLLRALFKRNPCN------------------------------------------------------------------------------------------------------------------------------------------------------\n>tr|A0A6P4TIT5|A0A6P4TIT5_PANPR/544-700 [subseq from] Ribosomal protein S6 kinase OS=Panthera pardus OX=9691 GN=RPS6KA2 PE=3 SV=1\n------------------------------------------------------------------------------------------------------------------------------------------------------------------------------------------------------------------------------------------------------------------------------------------------------------------------------------------------------------------------------------------------------------------------------------------------------------------------------------------------------------------------------------------------------------------------------------------------------------------------TMDYLHSQGVVHRDLKPSNILYMDESGnpESIRICDFGFAKQLRAENGLLMTP-----CYTANFVAPEVLKRQGYDAACDIWSLGTLLY-TMLAGFTPFAngpdDTPEEILARIGSGKYALSggnWDSVSDAAkDVVSKMLHVDPHQRLTAVQVLKHPWIVNR--------------------------------------------------------------------------------------------------------------------------------------\n>tr|A0A6P8IWA5|A0A6P8IWA5_ACTTE/167-301 [subseq from] Ribosomal protein S6 kinase OS=Actinia tenebrosa OX=6105 GN=LOC116305820 PE=3 SV=1\n-------------------------------------------------------------------------------------------------------------------------------------------------------------------------------------------------------------------------------------------------------------------------------------------------------------------------------------------------------------------------------------------------------------------------------------------------------------------------------------------------------------------------------------------------------------------------------------------------------------------AELALALDHLHKIGIIYRDLKPENILLDASGHI--AITDFGLSKESEQDQKTY------SFCGTVEYMAPEVVNRRGHGQAADWWSYGVLMFEMLTGSLPFQGKDRKDTMNMILKAK-LGMPQFLtPEAQSLLRMLFKRNPLNR-----------------------------------------------------------------------------------------------------------------------------------------------------\n>tr|A0A6P8IWA5|A0A6P8IWA5_ACTTE/517-676 [subseq from] Ribosomal protein S6 kinase OS=Actinia tenebrosa OX=6105 GN=LOC116305820 PE=3 SV=1\n-----------------------------------------------------------------------------------------------------------------------------------------------------------------------------------------------------------------------------------------------------------------------------------------------------------------------------------------------------------------------------------------------------------------------------------------------------------------------------------------------------------------------------------------------------------------------------------------------------------------IMYTLTSTIAFLHEEGVVHRDLKPSNIMYADDSGTpeSLRIVDFGFSKQMRATNGLLMT-----PCYTANFVAPEVLKKQGYDAACDIWSLGVLL-YTMLSGLTPFAVGPEdTPANILARiGEGSYSLAGGPwDAAsdlskDLVRQMLHVNPRLRLTAKQVLQHPW------------------------------------------------------------------------------------------------------------------------------------------\n>tr|A0A1U7UEK7|A0A1U7UEK7_CARSF/148-310 [subseq from] Non-specific serine/threonine protein kinase OS=Carlito syrichta OX=1868482 GN=RPS6KA6 PE=3 SV=1\n-------------------------------------------------------------------------------------------------------------------------------------------------------------------------------------------------------------------------------------------------------------------------------------------------------------------------------------------------------------------------------------------------------------------------------------------------------------------------------------------------------------------------------------------------------------------------------------------------------------------AELALALDHLHQLGIVYRDLKPENILLDEIGH--IKLTDFGLSKES-VDQEKKA----YSFCGTVEYMAPEVVNRRGHSQSADWWSYGVLMFEMLTGTLPFQGKDRNETMNMILKAK-LGMPQFLsAEAQSLLRMLFKRNPTNRLGsegVEEIKRHLFFANIDWNKLYKRE-----------------------------------------------------------------------------------------------------------------------------\n>tr|A0A1U7UEK7|A0A1U7UEK7_CARSF/495-650 [subseq from] Non-specific serine/threonine protein kinase OS=Carlito syrichta OX=1868482 GN=RPS6KA6 PE=3 SV=1\n---------------------------------------------------------------------------------------------------------------------------------------------------------------------------------------------------------------------------------------------------------------------------------------------------------------------------------------------------------------------------------------------------------------------------------------------------------------------------------------------------------------------------------------------------------------------------------------------------------------------IIKTVDYLHCQGVVHRDLKPSNILYMDESAKAdsIRICDFGFAKQLRGENGLLLTP-----CYTANFVAPEVLMQQGYDAACDIWSLG-VLFYTMLAGYTPFANgpNDTPEEILLRIGNGKFSLsggnwDNISDgAKDLLSHMLHMDPHQRYTTEQVLKHSW------------------------------------------------------------------------------------------------------------------------------------------\n>tr|A0A674AU83|A0A674AU83_SALTR/152-315 [subseq from] Non-specific serine/threonine protein kinase OS=Salmo trutta OX=8032 GN=RPS6KA3 PE=3 SV=1\n-------------------------------------------------------------------------------------------------------------------------------------------------------------------------------------------------------------------------------------------------------------------------------------------------------------------------------------------------------------------------------------------------------------------------------------------------------------------------------------------------------------------------------------------------------------------------------------------------------------------AELALALDHLHSLGIIYRDLKPENFTPLcVCVCVCVcVCVDFGLSKES-ID----HENKAYSFCGTVEYMAPEVVNRRGHTTSADWWSYGVLMFEMLTGTLPFQGKDRKETMNMILKAK-LGMPQFLsPEAQSLLRNLFKRNPTNRLAGpdgvEEIKRHHFYCTVDWNKL---------------------------------------------------------------------------------------------------------------------------------\n>tr|A0A674AU83|A0A674AU83_SALTR/500-666 [subseq from] Non-specific serine/threonine protein kinase OS=Salmo trutta OX=8032 GN=RPS6KA3 PE=3 SV=1\n---------------------------------------------------------------------------------------------------------------------------------------------------------------------------------------------------------------------------------------------------------------------------------------------------------------------------------------------------------------------------------------------------------------------------------------------------------------------------------------------------------------------------------------------------------------------------------------------------------------------ITKTVEYLHVQGVVHRDLKPSNILYVDESGNaeSIRICDFGFAKQLRAENGLLMTP-----CYTANFVAPEVLKKQGYDAACDIWSLGVLLYTMLTG-FTPFANGLEDTPEeILariGSGKfSLtggYWNSVSAEAKELVSKMLHVDPHQRLTAGQVLRHPWVTQRDQLPKFT-------------------------------------------------------------------------------------------------------------------------------\n>tr|A0A340X9X5|A0A340X9X5_LIPVE/178-340 [subseq from] Ribosomal protein S6 kinase OS=Lipotes vexillifer OX=118797 GN=RPS6KA6 PE=3 SV=1\n-------------------------------------------------------------------------------------------------------------------------------------------------------------------------------------------------------------------------------------------------------------------------------------------------------------------------------------------------------------------------------------------------------------------------------------------------------------------------------------------------------------------------------------------------------------------------------------------------------------------AELALALDHLHRLGIVYRDLKPENILLDEIGH--IKLTDFGLSKES-VDQEKKA----YSFCGTVEYMAPEVVNRRGHSQSADWWSYGVLMFEMLTGTLPFQGKDRNETMNMILKAK-LGMPQFLsAEAQSLLRMLFKRNPanRLGSEGvDEIKRHLFFANIDWNKLYKRE-----------------------------------------------------------------------------------------------------------------------------\n>tr|A0A340X9X5|A0A340X9X5_LIPVE/529-683 [subseq from] Ribosomal protein S6 kinase OS=Lipotes vexillifer OX=118797 GN=RPS6KA6 PE=3 SV=1\n-------------------------------------------------------------------------------------------------------------------------------------------------------------------------------------------------------------------------------------------------------------------------------------------------------------------------------------------------------------------------------------------------------------------------------------------------------------------------------------------------------------------------------------------------------------------------------------------------------------------------VDYLHCQGVVHRDLKPSNILYVDESANAdsIRICDFGFAKQLRGENGLLLTP-----CYTANFVAPEVLMQQGYDAACDIWSLG-VLFYTMLAGYTPFanGPNDTPEEILLRIGNGKFSLsggnwDSISDgAKDLLSHMLHMDPQQRYTTEQVLKHSWITH---------------------------------------------------------------------------------------------------------------------------------------\n>tr|A0A340X360|A0A340X360_LIPVE/179-341 [subseq from] Ribosomal protein S6 kinase OS=Lipotes vexillifer OX=118797 GN=RPS6KA6 PE=3 SV=1\n-------------------------------------------------------------------------------------------------------------------------------------------------------------------------------------------------------------------------------------------------------------------------------------------------------------------------------------------------------------------------------------------------------------------------------------------------------------------------------------------------------------------------------------------------------------------------------------------------------------------AELALALDHLHRLGIVYRDLKPENILLDEIGH--IKLTDFGLSKES-VDQEKKA----YSFCGTVEYMAPEVVNRRGHSQSADWWSYGVLMFEMLTGTLPFQGKDRNETMNMILKAK-LGMPQFLsAEAQSLLRMLFKRNPanRLGSEGvDEIKRHLFFANIDWNKLYKRE-----------------------------------------------------------------------------------------------------------------------------\n>tr|A0A340X360|A0A340X360_LIPVE/530-684 [subseq from] Ribosomal protein S6 kinase OS=Lipotes vexillifer OX=118797 GN=RPS6KA6 PE=3 SV=1\n-------------------------------------------------------------------------------------------------------------------------------------------------------------------------------------------------------------------------------------------------------------------------------------------------------------------------------------------------------------------------------------------------------------------------------------------------------------------------------------------------------------------------------------------------------------------------------------------------------------------------VDYLHCQGVVHRDLKPSNILYVDESANAdsIRICDFGFAKQLRGENGLLLTP-----CYTANFVAPEVLMQQGYDAACDIWSLG-VLFYTMLAGYTPFanGPNDTPEEILLRIGNGKFSLsggnwDSISDgAKDLLSHMLHMDPQQRYTTEQVLKHSWITH---------------------------------------------------------------------------------------------------------------------------------------\n>tr|A0A397JG32|A0A397JG32_9GLOM/127-274 [subseq from] Uncharacterized protein OS=Diversispora epigaea OX=1348612 GN=Glove_50g65 PE=4 SV=1\n--------------------------------------------------------------------------------------------------------------------------------------------------------------------------------------------------------------------------------------------------------------------------------------------------------------------------------------------------------------------------------------------------------------------------------------------------------------------------------------------------------------------------------------------------------------------------------------------------------------KIKMAQDITNGLCYMHEKNIVHRDLHSKNVLVHEERLL---ITDLGLSKPLDA-------NSNSFGGGMFAYSDPEYVRNPimyKRSKASDIYSLG-VIFWELSSGLPPF-DNLK-ILEILEMVKSglrEAPINGTPEdYIKIYSNAWKDNPKQRPTIEDI-----------------------------------------------------------------------------------------------------------------------------------------------\n>tr|A0A397JG32|A0A397JG32_9GLOM/431-538 [subseq from] Uncharacterized protein OS=Diversispora epigaea OX=1348612 GN=Glove_50g65 PE=4 SV=1\n---------------------------------------------------------------------------------------------------------------------------------------------------------------------------------------------------------------------------------------------------------------------------------------------------------------------------------------------------------------------------------------------------------------------------------------------------------------------------------------------------------------------------------------------------------------------------------------------------------------LKLAQQIAKAIEHFHSFDIIHGDMNSENILIH-NDT--IKISNFGISKL-VIEPSIDLLNSLGLIEYSDPMLF-EAKGKFSRTKASDIYSVGILLW-EISSGKIPYESQLQLEL--------------------------------------------------------------------------------------------------------------------------------------------------------------------------------------\n>tr|A0A397GCU2|A0A397GCU2_9GLOM/130-275 [subseq from] Uncharacterized protein OS=Diversispora epigaea OX=1348612 GN=Glove_606g82 PE=4 SV=1\n---------------------------------------------------------------------------------------------------------------------------------------------------------------------------------------------------------------------------------------------------------------------------------------------------------------------------------------------------------------------------------------------------------------------------------------------------------------------------------------------------------------------------------------------------------------------------------------------------------------ISMAQDITNGLCYMHEANIVHRDLHSKNILVHEGRLL---ITDLGLSK--PLDT-----NSNSFEGGLCAYSDPEYLRNPKtykRSKASDIYSLG-VLFWELSSGIPPFNKFLSFEIyNLIISGKREAPIDGTPENyIKIYSNAWKDNSEQRPTIED------------------------------------------------------------------------------------------------------------------------------------------------\n>tr|A0A397GCU2|A0A397GCU2_9GLOM/455-561 [subseq from] Uncharacterized protein OS=Diversispora epigaea OX=1348612 GN=Glove_606g82 PE=4 SV=1\n---------------------------------------------------------------------------------------------------------------------------------------------------------------------------------------------------------------------------------------------------------------------------------------------------------------------------------------------------------------------------------------------------------------------------------------------------------------------------------------------------------------------------------------------------------------------------------------------------------------LKLAQQIAKAIEHFHSSNIIHGDMNSENILIHNNT---IKISNFGISKL-VIEPSIDLLNSLGLIKYSDPMLLKADGKF-SRTKASDIYSVGILLW-EISSGKIPY-ESYESRL--------------------------------------------------------------------------------------------------------------------------------------------------------------------------------------\n>tr|G3SV84|G3SV84_LOXAF/140-274 [subseq from] Non-specific serine/threonine protein kinase OS=Loxodonta africana OX=9785 GN=RPS6KA1 PE=3 SV=1\n------------------------------------------------------------------------------------------------------------------------------------------------------------------------------------------------------------------------------------------------------------------------------------------------------------------------------------------------------------------------------------------------------------------------------------------------------------------------------------------------------------------------------------------------------------------------------------------------------------------LAELALGLDHLHSLGIIYRDLKPENILLDEEGH--IKLTDFGLSKEA-IDHEKKAY----SFCGTVEYMAPEVVNRQGHTHSADWWSYGVLMFEMLTGSL-PFQGKDRKETMTLILKAKLGMPQFLsTEAQSLLRALFKRNPA-------------------------------------------------------------------------------------------------------------------------------------------------------\n>tr|G3SV84|G3SV84_LOXAF/498-647 [subseq from] Non-specific serine/threonine protein kinase OS=Loxodonta africana OX=9785 GN=RPS6KA1 PE=3 SV=1\n--------------------------------------------------------------------------------------------------------------------------------------------------------------------------------------------------------------------------------------------------------------------------------------------------------------------------------------------------------------------------------------------------------------------------------------------------------------------------------------------------------------------------------------------------------------------------------------------------------------------------------KVVHRDLKPSNILYVDESGnpECLRICDFGFAKQLRAENGLLMTP-----CYTANFVAPEVLKRQGYDEGCDIWSLGILL-YTMLAGYTPFAngpsDTPEEILTRIGSGK--FTLsggnwNTVSEtAKDLVSKMLHVDPHQRLTAKQVLQHPWITQKD-------------------------------------------------------------------------------------------------------------------------------------\n>tr|A0A836ERC8|A0A836ERC8_9HYME/331-495 [subseq from] KS6A5 kinase (Fragment) OS=Acromyrmex insinuator OX=230686 GN=Rps6ka5 PE=4 SV=1\n------------------------------------------------------------------------------------------------------------------------------------------------------------------------------------------------------------------------------------------------------------------------------------------------------------------------------------------------------------------------------------------------------------------------------------------------------------------------------------------------------------------------------------------------------------------------------------------------------------------IGEIILALERLHDLGVIYRDIKLENILLDKEGHLV--LTDFGLSKEfLPHERNGNARTYSF--CGTIEYMAPEVVKAgpNGHDIAVDWWSVGVLTFELLTGAS-PFtveGEkNNQQEISrrILKNDPPPMPSHLSANVSDFITRLLIKDPRQRlgggPRdAKELKEHPFF-----------------------------------------------------------------------------------------------------------------------------------------\n>tr|A0A836ERC8|A0A836ERC8_9HYME/693-870 [subseq from] KS6A5 kinase (Fragment) OS=Acromyrmex insinuator OX=230686 GN=Rps6ka5 PE=4 SV=1\n----------------------------------------------------------------------------------------------------------------------------------------------------------------------------------------------------------------------------------------------------------------------------------------------------------------------------------------------------------------------------------------------------------------------------------------------------------------------------------------------------------------------------------------------------------------------------------------------------------------RVMRQLASAVRYMHSRGVVHRDLKPENIVYVHQgEDSPVKIVDFGFARM-KNSCEPLHTP-----CFTLPYAAPEVVANQEYDESCDMWSLGTILYFMLSDNPPSRTDTPNVAMRIkageINFDSEAWS-HVSPGAKQVMKGLLMIDPNNRLTAASLVYHSWLTTHDATILPVTSATDTVHADNA-------------------------------------------------------------------------------------------------------------------\n>tr|K0T758|K0T758_THAOC/163-264 [subseq from] Uncharacterized protein OS=Thalassiosira oceanica OX=159749 GN=THAOC_03705 PE=4 SV=1\n-----------------------------------------------------------------------------------------------------------------------------------------------------------------------------------------------------------------------------------------------------------------------------------------------------------------------------------------------------------------------------------------------------------------------------------------------------------------------------------------------------------------------------------------------------------------------------------------------------------------LCRSMLESVQFLHERGIAHRDIKPENLLLMdEDSDTQLKLADFGFARRFSQ-TH--PDHSMKTKCGTPAFVPPELVLGQPYGPKCDIWSAGCTLFMLLS-GRAPFN---------------------------------------------------------------------------------------------------------------------------------------------------------------------------------------------\n>tr|K0T758|K0T758_THAOC/513-663 [subseq from] Uncharacterized protein OS=Thalassiosira oceanica OX=159749 GN=THAOC_03705 PE=4 SV=1\n-----------------------------------------------------------------------------------------------------------------------------------------------------------------------------------------------------------------------------------------------------------------------------------------------------------------------------------------------------------------------------------------------------------------------------------------------------------------------------------------------------------------------------------------------------------------------------------------------------------------FSRGLLDGVAFMSERGIAHRDLKPQNLLLEREdDNTQVKICDFGYAKRVYMPQSLTT-----L-CGSLHYVAPELLKNHPYDQSADMWSVGVIIYFLLVGYLPFHSKNQDELFKIIRLGKFSFEPKywsgISKEAKDLISKLLDVDPSTRLTATQAL----------------------------------------------------------------------------------------------------------------------------------------------\n>tr|A0A1B6KSC9|A0A1B6KSC9_9HEMI/212-315 [subseq from] Non-specific serine/threonine protein kinase (Fragment) OS=Graphocephala atropunctata OX=36148 GN=g.39311 PE=3 SV=1\n-------------------------------------------------------------------------------------------------------------------------------------------------------------------------------------------------------------------------------------------------------------------------------------------------------------------------------------------------------------------------------------------------------------------------------------------------------------------------------------------------------------------------------------------------------------------------------------------------------------------AELALAVDHIHSLGIIYRDLKPENILLDADGHI--SLTDFGLSK-LPLDDQQAY-----SFCGTVEYMAPEIVNRKGHSFAADWWSFGVLMFEMLTGTLPFQGANRKETMTQ------------------------------------------------------------------------------------------------------------------------------------------------------------------------------------\n>tr|A0A1B6KSC9|A0A1B6KSC9_9HEMI/564-664 [subseq from] Non-specific serine/threonine protein kinase (Fragment) OS=Graphocephala atropunctata OX=36148 GN=g.39311 PE=3 SV=1\n-----------------------------------------------------------------------------------------------------------------------------------------------------------------------------------------------------------------------------------------------------------------------------------------------------------------------------------------------------------------------------------------------------------------------------------------------------------------------------------------------------------------------------------------------------------------------------------------------------------------VMHTVVSTVSYLHQHGVVHRDLKPSNLLYATEVAApeDLRLCDFGFAKQLRAENGLLMTP-----CYTANFVAPEVLKRQGYDAACDIWSLGVILYTL-LAGRSPFA---------------------------------------------------------------------------------------------------------------------------------------------------------------------------------------------\n>tr|A0A340X7I4|A0A340X7I4_LIPVE/181-343 [subseq from] Ribosomal protein S6 kinase OS=Lipotes vexillifer OX=118797 GN=RPS6KA6 PE=3 SV=1\n-------------------------------------------------------------------------------------------------------------------------------------------------------------------------------------------------------------------------------------------------------------------------------------------------------------------------------------------------------------------------------------------------------------------------------------------------------------------------------------------------------------------------------------------------------------------------------------------------------------------AELALALDHLHRLGIVYRDLKPENILLDEIGH--IKLTDFGLSKES-VDQEKKA----YSFCGTVEYMAPEVVNRRGHSQSADWWSYGVLMFEMLTGTLPFQGKDRNETMNMILKAK-LGMPQFLsAEAQSLLRMLFKRNPanRLGSEGvDEIKRHLFFANIDWNKLYKRE-----------------------------------------------------------------------------------------------------------------------------\n>tr|A0A340X7I4|A0A340X7I4_LIPVE/532-686 [subseq from] Ribosomal protein S6 kinase OS=Lipotes vexillifer OX=118797 GN=RPS6KA6 PE=3 SV=1\n-------------------------------------------------------------------------------------------------------------------------------------------------------------------------------------------------------------------------------------------------------------------------------------------------------------------------------------------------------------------------------------------------------------------------------------------------------------------------------------------------------------------------------------------------------------------------------------------------------------------------VDYLHCQGVVHRDLKPSNILYVDESANAdsIRICDFGFAKQLRGENGLLLTP-----CYTANFVAPEVLMQQGYDAACDIWSLG-VLFYTMLAGYTPFanGPNDTPEEILLRIGNGKFSLsggnwDSISDgAKDLLSHMLHMDPQQRYTTEQVLKHSWITH---------------------------------------------------------------------------------------------------------------------------------------\n>tr|A0A2K6BBJ1|A0A2K6BBJ1_MACNE/180-341 [subseq from] Ribosomal protein S6 kinase OS=Macaca nemestrina OX=9545 GN=RPS6KA6 PE=3 SV=1\n-------------------------------------------------------------------------------------------------------------------------------------------------------------------------------------------------------------------------------------------------------------------------------------------------------------------------------------------------------------------------------------------------------------------------------------------------------------------------------------------------------------------------------------------------------------------------------------------------------------------AELALALDHLHQLGIVYRDLKPENILLDEIGH--IKLTDFGLSKES-VDQEKKA----YSFCGTVEYMAPEVVNRRGHSQSADWWSYGVLMFEMLTGTLPFQGKDRNETMNMILKAK-LGMPQFLsAEAQSLLRMLFKRNPANRlgSEgVEEIKRHLFFANIDWDKLYKR------------------------------------------------------------------------------------------------------------------------------\n>tr|A0A2K6BBJ1|A0A2K6BBJ1_MACNE/531-687 [subseq from] Ribosomal protein S6 kinase OS=Macaca nemestrina OX=9545 GN=RPS6KA6 PE=3 SV=1\n-------------------------------------------------------------------------------------------------------------------------------------------------------------------------------------------------------------------------------------------------------------------------------------------------------------------------------------------------------------------------------------------------------------------------------------------------------------------------------------------------------------------------------------------------------------------------------------------------------------------------VDYLHCQGVVHRDLKPSNILYMDESASAdsIRICDFGFAKQLRGENGLLLTP-----CYTANFVAPEVLMQQGYDAACDIWSLG-VLFYTMLAGYTPFanGPNDTPEEILLRIGNGKFSLsggnwDNISgGAKDLLSHMLHMDPRQRYTTEQILKHPWITHRD-------------------------------------------------------------------------------------------------------------------------------------\n>tr|F7D8E6|F7D8E6_MACMU/180-341 [subseq from] Ribosomal protein S6 kinase OS=Macaca mulatta OX=9544 GN=RPS6KA6 PE=3 SV=2\n-------------------------------------------------------------------------------------------------------------------------------------------------------------------------------------------------------------------------------------------------------------------------------------------------------------------------------------------------------------------------------------------------------------------------------------------------------------------------------------------------------------------------------------------------------------------------------------------------------------------AELALALDHLHQLGIVYRDLKPENILLDEIGH--IKLTDFGLSKES-VDQEKKA----YSFCGTVEYMAPEVVNRRGHSQSADWWSYGVLMFEMLTGTLPFQGKDRNETMNMILKAK-LGMPQFLsAEAQSLLRMLFKRNPANRlgSEgVEEIKRHLFFANIDWDKLYKR------------------------------------------------------------------------------------------------------------------------------\n>tr|F7D8E6|F7D8E6_MACMU/531-687 [subseq from] Ribosomal protein S6 kinase OS=Macaca mulatta OX=9544 GN=RPS6KA6 PE=3 SV=2\n-------------------------------------------------------------------------------------------------------------------------------------------------------------------------------------------------------------------------------------------------------------------------------------------------------------------------------------------------------------------------------------------------------------------------------------------------------------------------------------------------------------------------------------------------------------------------------------------------------------------------VDYLHCQGVVHRDLKPSNILYMDESASAdsIRICDFGFAKQLRGENGLLLTP-----CYTANFVAPEVLMQQGYDAACDIWSLG-VLFYTMLAGYTPFanGPNDTPEEILLRIGNGKFSLsggnwDNISgGAKDLLSHMLHMDPRQRYTTEQILKHPWITHRD-------------------------------------------------------------------------------------------------------------------------------------\n>tr|A0A834SL86|A0A834SL86_9FABA/586-678 [subseq from] G-type lectin S-receptor-like serine/threonine-protein kinase OS=Senna tora OX=362788 GN=G2W53_038105 PE=4 SV=1\n-----------------------------------------------------------------------------------------------------------------------------------------------------------------------------------------------------------------------------------------------------------------------------------------------------------------------------------------------------------------------------------------------------------------------------------------------------------------------------------------------------------------------------------------------------------------------------------------------------------------------KGLAYLHEScrdCIIHCDIKPENILL--DADFTPRVADFGLAKLLGRNFSKVLTTM----RGTRGYLAPEWFSCEAITAKVDVYSYGQVLFEIISGRRN------------------------------------------------------------------------------------------------------------------------------------------------------------------------------------------------\n>tr|A0A834SL86|A0A834SL86_9FABA/1377-1470 [subseq from] G-type lectin S-receptor-like serine/threonine-protein kinase OS=Senna tora OX=362788 GN=G2W53_038105 PE=4 SV=1\n----------------------------------------------------------------------------------------------------------------------------------------------------------------------------------------------------------------------------------------------------------------------------------------------------------------------------------------------------------------------------------------------------------------------------------------------------------------------------------------------------------------------------------------------------------------------------------------------------------------------AKGLAYLHEScrdCIIHCDIKPENILL--DADFTPKVADFGLAKLLGRNFSKVLTTM----RGTRGYLAPEWFSCEAITAKVDVYSYGQVLFEIISGRRN------------------------------------------------------------------------------------------------------------------------------------------------------------------------------------------------\n>tr|A0A834SL86|A0A834SL86_9FABA/2169-2262 [subseq from] G-type lectin S-receptor-like serine/threonine-protein kinase OS=Senna tora OX=362788 GN=G2W53_038105 PE=4 SV=1\n----------------------------------------------------------------------------------------------------------------------------------------------------------------------------------------------------------------------------------------------------------------------------------------------------------------------------------------------------------------------------------------------------------------------------------------------------------------------------------------------------------------------------------------------------------------------------------------------------------------------AKGLAYLHEScrdCIIHCDIKPENILL--DADFTPKVADFGLAKLLGRNFSKVLTTM----RGTRGYLAPEWFSCEAITAKVDVYSYGQVLFEIISGRRN------------------------------------------------------------------------------------------------------------------------------------------------------------------------------------------------\n>tr|A0A340X3T0|A0A340X3T0_LIPVE/182-344 [subseq from] Ribosomal protein S6 kinase OS=Lipotes vexillifer OX=118797 GN=RPS6KA6 PE=3 SV=1\n-------------------------------------------------------------------------------------------------------------------------------------------------------------------------------------------------------------------------------------------------------------------------------------------------------------------------------------------------------------------------------------------------------------------------------------------------------------------------------------------------------------------------------------------------------------------------------------------------------------------AELALALDHLHRLGIVYRDLKPENILLDEIGH--IKLTDFGLSKES-VDQEKKA----YSFCGTVEYMAPEVVNRRGHSQSADWWSYGVLMFEMLTGTLPFQGKDRNETMNMILKAK-LGMPQFLsAEAQSLLRMLFKRNPanRLGSEGvDEIKRHLFFANIDWNKLYKRE-----------------------------------------------------------------------------------------------------------------------------\n>tr|A0A340X3T0|A0A340X3T0_LIPVE/533-687 [subseq from] Ribosomal protein S6 kinase OS=Lipotes vexillifer OX=118797 GN=RPS6KA6 PE=3 SV=1\n-------------------------------------------------------------------------------------------------------------------------------------------------------------------------------------------------------------------------------------------------------------------------------------------------------------------------------------------------------------------------------------------------------------------------------------------------------------------------------------------------------------------------------------------------------------------------------------------------------------------------VDYLHCQGVVHRDLKPSNILYVDESANAdsIRICDFGFAKQLRGENGLLLTP-----CYTANFVAPEVLMQQGYDAACDIWSLG-VLFYTMLAGYTPFanGPNDTPEEILLRIGNGKFSLsggnwDSISDgAKDLLSHMLHMDPQQRYTTEQVLKHSWITH---------------------------------------------------------------------------------------------------------------------------------------\n>tr|A0A2H5QVG7|A0A2H5QVG7_CITUN/354-499 [subseq from] Uncharacterized protein OS=Citrus unshiu OX=55188 GN=CUMW_265480 PE=4 SV=1\n---------------------------------------------------------------------------------------------------------------------------------------------------------------------------------------------------------------------------------------------------------------------------------------------------------------------------------------------------------------------------------------------------------------------------------------------------------------------------------------------------------------------------------------------------------------------------------------------------------------------------VCHSKGVMHRDLKPENFLFTsKDENAVLKAIDFGLSVFIEEG--KEFRDV----CGSAFYVAPEVLRR-RYGKEADIWSAGVILYILLCGVPPFWADTDEGIFEEIRKGEIDFQIDPWPvissSAKELVRRMLTQDPKKRITAAQVLEHPWLK----------------------------------------------------------------------------------------------------------------------------------------\n>tr|A0A2H5QVG7|A0A2H5QVG7_CITUN/717-867 [subseq from] Uncharacterized protein OS=Citrus unshiu OX=55188 GN=CUMW_265480 PE=4 SV=1\n-----------------------------------------------------------------------------------------------------------------------------------------------------------------------------------------------------------------------------------------------------------------------------------------------------------------------------------------------------------------------------------------------------------------------------------------------------------------------------------------------------------------------------------------------------------------------------------------------------------------------MDIVNvCHSKGVMHRDLKPENFLFTsKDENAVLKVTDFGLSVFIEEG--KEFRDL----CGSSYYVAPEVLQR-KYGKEADIWSAGVIMYILLC-GEPPYWAETDEGIlekiskgeGEIDFQTDPWPIIS-SSAKELVRNMLTRDPKKRITAAQVLEHPW------------------------------------------------------------------------------------------------------------------------------------------\n>tr|A0A2K5XLE8|A0A2K5XLE8_MANLE/174-335 [subseq from] Non-specific serine/threonine protein kinase OS=Mandrillus leucophaeus OX=9568 GN=RPS6KA2 PE=3 SV=1\n-------------------------------------------------------------------------------------------------------------------------------------------------------------------------------------------------------------------------------------------------------------------------------------------------------------------------------------------------------------------------------------------------------------------------------------------------------------------------------------------------------------------------------------------------------------------------------------------------------------------AELALALDHLHGLGIIYRDLKPENILLDEEGH--IKITDFGLSKEAiDHDKRAY------SFCGTIEYMAPEVVNRRGHTQSADWWSFGVLMFEMLTGS-LPFQGKDRKETMALILKAKLGMPQFLSgEAQSLLRALFKRNPCNRLGAgidgvEEIKRHPFFVTIDWNKLF--------------------------------------------------------------------------------------------------------------------------------\n>tr|A0A2K5XLE8|A0A2K5XLE8_MANLE/495-654 [subseq from] Non-specific serine/threonine protein kinase OS=Mandrillus leucophaeus OX=9568 GN=RPS6KA2 PE=3 SV=1\n----------------------------------------------------------------------------------------------------------------------------------------------------------------------------------------------------------------------------------------------------------------------------------------------------------------------------------------------------------------------------------------------------------------------------------------------------------------------------------------------------------------------------------------------------------------------------------------------------------------------TKTMDYLHSQGVVHRDLKPSNILYRDESGspESIRVCDFGFAKQLRAGNGLLMTP-----CYTANFVAPEVLKRQGYDAACDIWSLGILL-YTMLAGFTPFAngpdDTPEEILARIGSGKYALSggnWDSISEAAkDVVSKMLHVDPHQRLTAMQVLKHPWVVNRE-------------------------------------------------------------------------------------------------------------------------------------\n>tr|A0A388MD80|A0A388MD80_CHABU/675-793 [subseq from] Uncharacterized protein OS=Chara braunii OX=69332 GN=CBR_g55793 PE=4 SV=1\n-------------------------------------------------------------------------------------------------------------------------------------------------------------------------------------------------------------------------------------------------------------------------------------------------------------------------------------------------------------------------------------------------------------------------------------------------------------------------------------------------------------------------------------------------------------------------------------------------------------------------LRYLHfgxNPPLIHRDVKSRNVLLGEGggTELKAFLADFGLAKVMEDRHRSRSHAAvpQATHPGTRGYVAPEYAKGGKLTREIDVYSFGVVLLELLTGRSVLIRGEGNKNVTLVEQMRN------------------------------------------------------------------------------------------------------------------------------------------------------------------------------\n>tr|A0A388MD80|A0A388MD80_CHABU/2100-2222 [subseq from] Uncharacterized protein OS=Chara braunii OX=69332 GN=CBR_g55793 PE=4 SV=1\n------------------------------------------------------------------------------------------------------------------------------------------------------------------------------------------------------------------------------------------------------------------------------------------------------------------------------------------------------------------------------------------------------------------------------------------------------------------------------------------------------------------------------------------------------------------------------------------------------------------------ALRYLHfeiDLRVIHRDVKSANVLLGEgeGTQLKAYLADFGLAHVLEDILQTAGNTSTGrTGWGTLGYIAPEYGEGGSPRPTNDVYSFGVLLLELLTGKKAAVKDEERGEyVTLINEQIDNLL---------------------------------------------------------------------------------------------------------------------------------------------------------------------------\n>tr|A0A388MD80|A0A388MD80_CHABU/2756-2867 [subseq from] Uncharacterized protein OS=Chara braunii OX=69332 GN=CBR_g55793 PE=4 SV=1\n------------------------------------------------------------------------------------------------------------------------------------------------------------------------------------------------------------------------------------------------------------------------------------------------------------------------------------------------------------------------------------------------------------------------------------------------------------------------------------------------------------------------------------------------------------------------------------------------------------------------YLHHEADPPVIHRDVKSSNVLLGEGggTTLKAFLTDFGIAIEVEGYSDVLD----DVMAGTMGYMAPEYFTQFKLTRKEDVYGFGVVLLEMLTGQKAVVLDPIESRMVTLVEQQRK-----------------------------------------------------------------------------------------------------------------------------------------------------------------------------\n>tr|A0A2J8KJ19|A0A2J8KJ19_PANTR/141-302 [subseq from] RPS6KA6 isoform 3 OS=Pan troglodytes OX=9598 GN=CK820_G0038400 PE=3 SV=1\n-------------------------------------------------------------------------------------------------------------------------------------------------------------------------------------------------------------------------------------------------------------------------------------------------------------------------------------------------------------------------------------------------------------------------------------------------------------------------------------------------------------------------------------------------------------------------------------------------------------------AELALALDHLHQLGIVYRDLKPENILLDEIGH--IKLTDFGLSKES-VDQEKKA----YSFCGTVEYMAPEVVNRRGHSQSADWWSYGVLMFEMLTGTLPFQGKDRNETMNMILKAK-LGMPQFLsAEAQSLLRMLFKRNPANRlgSEgVEEIKRHLFFANIDWDKLYKR------------------------------------------------------------------------------------------------------------------------------\n>tr|A0A2J8KJ19|A0A2J8KJ19_PANTR/492-648 [subseq from] RPS6KA6 isoform 3 OS=Pan troglodytes OX=9598 GN=CK820_G0038400 PE=3 SV=1\n-------------------------------------------------------------------------------------------------------------------------------------------------------------------------------------------------------------------------------------------------------------------------------------------------------------------------------------------------------------------------------------------------------------------------------------------------------------------------------------------------------------------------------------------------------------------------------------------------------------------------VDYLHCQGVVHRDLKPSNILYMDESASAdsIRICDFGFAKQLRGENGLLLTP-----CYTANFVAPEVLMQQGYDAACDIWSLG-VLFYTMLAGYTPFanGPNDTPEEILLRIGNGKFSLsggnwDNISDgAKDLLSHMLHMDPHQRYTAEQILKHSWITHRD-------------------------------------------------------------------------------------------------------------------------------------\n>tr|A0A815JEV7|A0A815JEV7_9BILA/347-504 [subseq from] Hypothetical protein OS=Rotaria sordida OX=392033 GN=JXQ802_LOCUS33686 PE=4 SV=1\n-------------------------------------------------------------------------------------------------------------------------------------------------------------------------------------------------------------------------------------------------------------------------------------------------------------------------------------------------------------------------------------------------------------------------------------------------------------------------------------------------------------------------------------------------------------------------------------------------------------------AELALALDHLHSLGIVYRDLKPENILLDSDGHI--ALTDFGLSKEsIPTQDS-----KTFSFCGTVEYMSPEVVSRKGHSHVADWWSYGVLAFEMITGHLPFHGTTRKETMNMILKAKLAMPTYPSSEAQSLLRMLFKRNPANRLGAgpdgfRNIQKHPFFTSID-------------------------------------------------------------------------------------------------------------------------------------\n>tr|A0A815JEV7|A0A815JEV7_9BILA/693-859 [subseq from] Hypothetical protein OS=Rotaria sordida OX=392033 GN=JXQ802_LOCUS33686 PE=4 SV=1\n---------------------------------------------------------------------------------------------------------------------------------------------------------------------------------------------------------------------------------------------------------------------------------------------------------------------------------------------------------------------------------------------------------------------------------------------------------------------------------------------------------------------------------------------------------------------------------------------------------------AKIMYVIIKTVEQLHRNSIVHRDLQPRNIMYLDESRRpsSLRIVDFGFAKQQRAENGLLMTP-----CFTKEYAAPEVLSRKKYDESCDIWSLGILLYTLLSG-NTPFAfDrNDSHELILARTsLKLQFTGPTWDrvtyNAKTLVSAMLDVDPKKRPTALEVCKHPWFSNIDS------------------------------------------------------------------------------------------------------------------------------------\n>tr|A0A2K6BBL1|A0A2K6BBL1_MACNE/180-341 [subseq from] Ribosomal protein S6 kinase OS=Macaca nemestrina OX=9545 GN=RPS6KA6 PE=3 SV=1\n-------------------------------------------------------------------------------------------------------------------------------------------------------------------------------------------------------------------------------------------------------------------------------------------------------------------------------------------------------------------------------------------------------------------------------------------------------------------------------------------------------------------------------------------------------------------------------------------------------------------AELALALDHLHQLGIVYRDLKPENILLDEIGH--IKLTDFGLSKES-VDQEKKA----YSFCGTVEYMAPEVVNRRGHSQSADWWSYGVLMFEMLTGTLPFQGKDRNETMNMILKAK-LGMPQFLsAEAQSLLRMLFKRNPANRlgSEgVEEIKRHLFFANIDWDKLYKR------------------------------------------------------------------------------------------------------------------------------\n>tr|A0A2K6BBL1|A0A2K6BBL1_MACNE/531-687 [subseq from] Ribosomal protein S6 kinase OS=Macaca nemestrina OX=9545 GN=RPS6KA6 PE=3 SV=1\n-------------------------------------------------------------------------------------------------------------------------------------------------------------------------------------------------------------------------------------------------------------------------------------------------------------------------------------------------------------------------------------------------------------------------------------------------------------------------------------------------------------------------------------------------------------------------------------------------------------------------VDYLHCQGVVHRDLKPSNILYMDESASAdsIRICDFGFAKQLRGENGLLLTP-----CYTANFVAPEVLMQQGYDAACDIWSLG-VLFYTMLAGYTPFanGPNDTPEEILLRIGNGKFSLsggnwDNISgGAKDLLSHMLHMDPRQRYTTEQILKHPWITHRD-------------------------------------------------------------------------------------------------------------------------------------\n>tr|A0A5F8AU61|A0A5F8AU61_MACMU/180-341 [subseq from] Ribosomal protein S6 kinase OS=Macaca mulatta OX=9544 GN=RPS6KA6 PE=3 SV=1\n-------------------------------------------------------------------------------------------------------------------------------------------------------------------------------------------------------------------------------------------------------------------------------------------------------------------------------------------------------------------------------------------------------------------------------------------------------------------------------------------------------------------------------------------------------------------------------------------------------------------AELALALDHLHQLGIVYRDLKPENILLDEIGH--IKLTDFGLSKES-VDQEKKA----YSFCGTVEYMAPEVVNRRGHSQSADWWSYGVLMFEMLTGTLPFQGKDRNETMNMILKAK-LGMPQFLsAEAQSLLRMLFKRNPANRlgSEgVEEIKRHLFFANIDWDKLYKR------------------------------------------------------------------------------------------------------------------------------\n>tr|A0A5F8AU61|A0A5F8AU61_MACMU/531-687 [subseq from] Ribosomal protein S6 kinase OS=Macaca mulatta OX=9544 GN=RPS6KA6 PE=3 SV=1\n-------------------------------------------------------------------------------------------------------------------------------------------------------------------------------------------------------------------------------------------------------------------------------------------------------------------------------------------------------------------------------------------------------------------------------------------------------------------------------------------------------------------------------------------------------------------------------------------------------------------------VDYLHCQGVVHRDLKPSNILYMDESASAdsIRICDFGFAKQLRGENGLLLTP-----CYTANFVAPEVLMQQGYDAACDIWSLG-VLFYTMLAGYTPFanGPNDTPEEILLRIGNGKFSLsggnwDNISgGAKDLLSHMLHMDPRQRYTTEQILKHPWITHRD-------------------------------------------------------------------------------------------------------------------------------------\n>tr|A0A7K4R969|A0A7K4R969_9TYRA/133-268 [subseq from] Non-specific serine/threonine protein kinase (Fragment) OS=Neopipo cinnamomea OX=456388 GN=Rps6ka3 PE=3 SV=1\n-------------------------------------------------------------------------------------------------------------------------------------------------------------------------------------------------------------------------------------------------------------------------------------------------------------------------------------------------------------------------------------------------------------------------------------------------------------------------------------------------------------------------------------------------------------------------------------------------------------------AELALALDHLHSLGIIYRDLKPENILLDEEGH--IKLTDFGLSKES-IDHEKKA----YSFCGTVEYMAPEVVNRRGHTQSADWWSFGVLMFEMLTGTLPFQGKDRKETMTMI-LKAKLGMPQFLsPEAQSLLRMLFKRNPANR-----------------------------------------------------------------------------------------------------------------------------------------------------\n>tr|A0A7K4R969|A0A7K4R969_9TYRA/482-577 [subseq from] Non-specific serine/threonine protein kinase (Fragment) OS=Neopipo cinnamomea OX=456388 GN=Rps6ka3 PE=3 SV=1\n----------------------------------------------------------------------------------------------------------------------------------------------------------------------------------------------------------------------------------------------------------------------------------------------------------------------------------------------------------------------------------------------------------------------------------------------------------------------------------------------------------------------------------------------------------------------------------------------------------------------TKTVEYLHAQGVVHRDLKPSNILYVDESGnpESIRICDFGFAKQLRAENGLLMTP-----CYTANFVAPEVLKRQGYDAACDIWSLGVLLYTMLTG-YTPFA---------------------------------------------------------------------------------------------------------------------------------------------------------------------------------------------\n>tr|A0A1A8F7U2|A0A1A8F7U2_9TELE/147-279 [subseq from] Non-specific serine/threonine protein kinase OS=Nothobranchius korthausae OX=1143690 GN=RPS6KA6 PE=3 SV=1\n-------------------------------------------------------------------------------------------------------------------------------------------------------------------------------------------------------------------------------------------------------------------------------------------------------------------------------------------------------------------------------------------------------------------------------------------------------------------------------------------------------------------------------------------------------------------------------------------------------------------AELALALDHLHNLGIVYRDLKPENILLDEAG--HIKLTDFGLSKEsVDADKKAYS------FCGTVEYMAPEVVNRRGHTQSADWWSLGVLMFEMLTGTLPFQGKDRNETMNMILKAK-LGMPQFLSlEAQSLLRMLFKRNP--------------------------------------------------------------------------------------------------------------------------------------------------------\n>tr|A0A1A8F7U2|A0A1A8F7U2_9TELE/496-650 [subseq from] Non-specific serine/threonine protein kinase OS=Nothobranchius korthausae OX=1143690 GN=RPS6KA6 PE=3 SV=1\n-----------------------------------------------------------------------------------------------------------------------------------------------------------------------------------------------------------------------------------------------------------------------------------------------------------------------------------------------------------------------------------------------------------------------------------------------------------------------------------------------------------------------------------------------------------------------------------------------------------------------KTVDYLHCQGVVHRDLKPSNILYMDDSGNpdSIRICDFGFSKQLRGGNGLLLTP-----CYTANFVAPEVLMRQGYDAACDIWSLGVLL-YTMLAGYTPFanGPNDTPEEILLRIGSGKFSLtggnwDTVSDsSKDLLSHMLHVDPHQRYTAEQVLKHSWI-----------------------------------------------------------------------------------------------------------------------------------------\n>tr|A0A7J6AUG4|A0A7J6AUG4_AMEME/174-283 [subseq from] Ribosomal protein S6 kinase OS=Ameiurus melas OX=219545 GN=AMELA_G00096840 PE=3 SV=1\n-------------------------------------------------------------------------------------------------------------------------------------------------------------------------------------------------------------------------------------------------------------------------------------------------------------------------------------------------------------------------------------------------------------------------------------------------------------------------------------------------------------------------------------------------------------------------------------------------------------------AELALALDHLHNLGIVYRDLKPENILLDEAG--HIKLTDFGLSKES-VDHD---RKAYS-FCGTVEYMAPEVVNRRGHTQSADWWSLGVLMFEMLTGTLPFQGKDRNETMNMILKAK-------------------------------------------------------------------------------------------------------------------------------------------------------------------------------\n>tr|A0A7J6AUG4|A0A7J6AUG4_AMEME/523-676 [subseq from] Ribosomal protein S6 kinase OS=Ameiurus melas OX=219545 GN=AMELA_G00096840 PE=3 SV=1\n-----------------------------------------------------------------------------------------------------------------------------------------------------------------------------------------------------------------------------------------------------------------------------------------------------------------------------------------------------------------------------------------------------------------------------------------------------------------------------------------------------------------------------------------------------------------------------------------------------------------------KTVDYLHCQGVVHRDLKPSNILYMDDSGNpdSIRICDFGFAKQLRGDNGLLLTP-----CYTANFVAPEVLMRQGYDAACDIWSLGVLL-YTMLAGYTPFanGPNDTPEEILLRIGSGKFSLsggnwDTVSDsSKDLLSHMLHVDPHQRYSAEQVLKHSW------------------------------------------------------------------------------------------------------------------------------------------\n>tr|W5UIW9|W5UIW9_ICTPU/174-283 [subseq from] Ribosomal protein S6 kinase OS=Ictalurus punctatus OX=7998 GN=rps6ka6 PE=2 SV=1\n-------------------------------------------------------------------------------------------------------------------------------------------------------------------------------------------------------------------------------------------------------------------------------------------------------------------------------------------------------------------------------------------------------------------------------------------------------------------------------------------------------------------------------------------------------------------------------------------------------------------AELALALDHLHNLGIVYRDLKPENILLDEAG--HIKLTDFGLSKES-VDHD---RKAYS-FCGTVEYMAPEVVNRRGHTQSADWWSLGVLMFEMLTGTLPFQGKDRNETMNMILKAK-------------------------------------------------------------------------------------------------------------------------------------------------------------------------------\n>tr|W5UIW9|W5UIW9_ICTPU/523-676 [subseq from] Ribosomal protein S6 kinase OS=Ictalurus punctatus OX=7998 GN=rps6ka6 PE=2 SV=1\n-----------------------------------------------------------------------------------------------------------------------------------------------------------------------------------------------------------------------------------------------------------------------------------------------------------------------------------------------------------------------------------------------------------------------------------------------------------------------------------------------------------------------------------------------------------------------------------------------------------------------KTVDYLHCQGVVHRDLKPSNILYMDDSGNpdSIRICDFGFAKQLRGDNGLLLTP-----CYTANFVAPEVLMRQGYDAACDIWSLGVLL-YTMLAGYTPFanGPNDTPEEILLRIGSGKFSLsggnwDTVSDsSKDLLSHMLHVDPHQRYSAEQVLKHSW------------------------------------------------------------------------------------------------------------------------------------------\n>tr|A0A813BQK2|A0A813BQK2_9DINO/22-143 [subseq from] IRE1A protein (Fragment) OS=Symbiodinium sp. KB8 OX=230985 GN=IRE1A PE=4 SV=1\n---------------------------------------------------------------------------------------------------------------------------------------------------------------------------------------------------------------------------------------------------------------------------------------------------------------------------------------------------------------------------------------------------------------------------------------------------------------------------------------------------------------------------------------------------------------------------------------------------------------IEVCRQVVAGVAHLHTHGVAHRDIKPNNILLKRG---VAKLCDFGLARSAAAERSRHTATT---AGGTPGWQPREVVAARMKGRAVtggvraDLFGVGCVLFFILSGGAHPFGEAVLREGHILKDHFS------------------------------------------------------------------------------------------------------------------------------------------------------------------------------\n>tr|A0A0G2JXA6|A0A0G2JXA6_RAT/148-309 [subseq from] Non-specific serine/threonine protein kinase OS=Rattus norvegicus OX=10116 GN=Rps6ka6 PE=3 SV=1\n-------------------------------------------------------------------------------------------------------------------------------------------------------------------------------------------------------------------------------------------------------------------------------------------------------------------------------------------------------------------------------------------------------------------------------------------------------------------------------------------------------------------------------------------------------------------------------------------------------------------AELALALDHLHRLGIVYRDLKPENILLDEIGH--IKLTDFGLSKES-VDQEKKA----YSFCGTVEYMAPEVVNRRGHSQSADWWSYGVLMFEMLTGTLPFQGKDRNETMNMILKAK-LGMPQFLsAEAQSLLRMLFKRNPANRlgSeGVEEVKRHAFFSSIDWNKLYKR------------------------------------------------------------------------------------------------------------------------------\n>tr|A0A0G2JXA6|A0A0G2JXA6_RAT/498-652 [subseq from] Non-specific serine/threonine protein kinase OS=Rattus norvegicus OX=10116 GN=Rps6ka6 PE=3 SV=1\n------------------------------------------------------------------------------------------------------------------------------------------------------------------------------------------------------------------------------------------------------------------------------------------------------------------------------------------------------------------------------------------------------------------------------------------------------------------------------------------------------------------------------------------------------------------------------------------------------------------------TVEYLHSQGVVHRDLKPSNILYMDESGHpdSIKICDFGFAKQLRGENGLLLTP-----CYTANFVAPEVLTQQGYDAACDIWSLGVLL-YTMLAGYTPFsnGPNDTPEEILLrigNGRFSLSggIWDNISRgAKDLLSHMLHMDPHQRYTAEQVLKHPWIT----------------------------------------------------------------------------------------------------------------------------------------\n>tr|A0A401SAU1|A0A401SAU1_CHIPU/239-371 [subseq from] Eukaryotic translation initiation factor 4C OS=Chiloscyllium punctatum OX=137246 GN=chiPu_0005933 PE=3 SV=1\n-------------------------------------------------------------------------------------------------------------------------------------------------------------------------------------------------------------------------------------------------------------------------------------------------------------------------------------------------------------------------------------------------------------------------------------------------------------------------------------------------------------------------------------------------------------------------------------------------------------------AELALALDHLHSLGIIYRDLKPENILLDEQGH--IKLTDFGLSKES-IDHEKKA----YSFCGTVEYMAPEVVNRRGHTQSADWWSFGVLMFEMLTGTLPFQGKDRKETMTMIL-KAKLGMPQFLsPDSQSLLRMLFKRNP--------------------------------------------------------------------------------------------------------------------------------------------------------\n>tr|A0A401SAU1|A0A401SAU1_CHIPU/587-750 [subseq from] Eukaryotic translation initiation factor 4C OS=Chiloscyllium punctatum OX=137246 GN=chiPu_0005933 PE=3 SV=1\n-----------------------------------------------------------------------------------------------------------------------------------------------------------------------------------------------------------------------------------------------------------------------------------------------------------------------------------------------------------------------------------------------------------------------------------------------------------------------------------------------------------------------------------------------------------------------------------------------------------------------NTMDYLHAQGVVHRDLKPSNILYVDESGnpESIRICDFGFAKQLRADNGLLMTP-----CYTANFVAPEVLKRQGYDAACDIWSLGVLLYTMLTG-YTPFANGPDdtpEEIlARIGSGK-FSLTggywDTVSDvAKDLVSKMLHVDPQQRLSTTQVLRHPWIVHRDKLPQF--------------------------------------------------------------------------------------------------------------------------------\n>tr|A0A813T7D2|A0A813T7D2_9BILA/579-737 [subseq from] Hypothetical protein OS=Adineta steineri OX=433720 GN=IZO911_LOCUS7183 PE=4 SV=1\n-------------------------------------------------------------------------------------------------------------------------------------------------------------------------------------------------------------------------------------------------------------------------------------------------------------------------------------------------------------------------------------------------------------------------------------------------------------------------------------------------------------------------------------------------------------------------------------------------------------------AELALALDHLHSLGIVYRDLKPENILLDTDGHI--ALTDFGLSKEsIPTQDS-----KTFSFCGTVEYMSPEVVSRKGHSHVADWWSFGVLAFEMITGHLPFHGANRKETMNMILKAKLAMPTYPSLEAQSLLRMLFKRNPANRLGAgpdgfRNIQNHPFFDSIDW------------------------------------------------------------------------------------------------------------------------------------\n>tr|A0A813T7D2|A0A813T7D2_9BILA/925-1090 [subseq from] Hypothetical protein OS=Adineta steineri OX=433720 GN=IZO911_LOCUS7183 PE=4 SV=1\n---------------------------------------------------------------------------------------------------------------------------------------------------------------------------------------------------------------------------------------------------------------------------------------------------------------------------------------------------------------------------------------------------------------------------------------------------------------------------------------------------------------------------------------------------------------------------------------------------------------AKIMHVIIKTIEQLHRNSIVHRDLQPRNIMYVDENRqpSSLRIVDLGFAKQQRAENGLLMTP-----CFTKEYAAPEVLSRKKYDESCDIWSLGILLYTLL-AGNTPFAlDrNDSHELILARTAVKLsFTGptwdRVTDNAKALVSAMLDVDPKKRPTALELCKHPWFINIE-------------------------------------------------------------------------------------------------------------------------------------\n>tr|A0A674F639|A0A674F639_SALTR/186-319 [subseq from] Ribosomal protein S6 kinase alpha-2-like OS=Salmo trutta OX=8032 GN=LOC115153452 PE=4 SV=1\n-------------------------------------------------------------------------------------------------------------------------------------------------------------------------------------------------------------------------------------------------------------------------------------------------------------------------------------------------------------------------------------------------------------------------------------------------------------------------------------------------------------------------------------------------------------------------------------------------------------------AELALALDHLHSLGIIYRDLKPENILLDEEGH--IKITDFGLSKEAiDHDKRAY------SFCGTIEYMAPEVVNRRGHTHSADWWSFGVLMFEMLTGS-LPFQGKDRKETMALILKAKLGMPQFLsPEVQSLIRALFKRNPT-------------------------------------------------------------------------------------------------------------------------------------------------------\n>tr|A0A674F639|A0A674F639_SALTR/482-641 [subseq from] Ribosomal protein S6 kinase alpha-2-like OS=Salmo trutta OX=8032 GN=LOC115153452 PE=4 SV=1\n----------------------------------------------------------------------------------------------------------------------------------------------------------------------------------------------------------------------------------------------------------------------------------------------------------------------------------------------------------------------------------------------------------------------------------------------------------------------------------------------------------------------------------------------------------------------------------------------------------------------TKTVEYLHSQGVVHRDLKPSNILYVDETGdpESIRICDFGFAKQLRAENGLLMTP-----CYTANFVAPEVLKKQGYDAACDIWSLGILLY-TMLAGFTPFANGLndtpEEILARIGSGKYALIGgnwDIVSDaAKDIVTKMLHVDPHQRLTAPQVLRHQWIVNRE-------------------------------------------------------------------------------------------------------------------------------------\n>tr|A0A813XUR1|A0A813XUR1_9BILA/581-739 [subseq from] Hypothetical protein OS=Adineta steineri OX=433720 GN=JYZ213_LOCUS9172 PE=4 SV=1\n-------------------------------------------------------------------------------------------------------------------------------------------------------------------------------------------------------------------------------------------------------------------------------------------------------------------------------------------------------------------------------------------------------------------------------------------------------------------------------------------------------------------------------------------------------------------------------------------------------------------AELALALDHLHSLGIVYRDLKPENILLDTDGHI--ALTDFGLSKEsIPTQDS-----KTFSFCGTVEYMSPEVVSRKGHSHVADWWSFGVLAFEMITGHLPFHGANRKETMNMILKAKLAMPTYPSLEAQSLLRMLFKRNPANRLGAgpdgfRNIQNHPFFDSIDW------------------------------------------------------------------------------------------------------------------------------------\n>tr|A0A813XUR1|A0A813XUR1_9BILA/927-1092 [subseq from] Hypothetical protein OS=Adineta steineri OX=433720 GN=JYZ213_LOCUS9172 PE=4 SV=1\n---------------------------------------------------------------------------------------------------------------------------------------------------------------------------------------------------------------------------------------------------------------------------------------------------------------------------------------------------------------------------------------------------------------------------------------------------------------------------------------------------------------------------------------------------------------------------------------------------------------AKIMHVIIKTIEQLHRNSIVHRDLQPRNIMYVDENRqpSSLRIVDLGFAKQQRAENGLLMTP-----CFTKEYAAPEVLSRKKYDESCDIWSLGILLYTLL-AGNTPFAlDrNDSHELILARTAVKLsFTGptwdRVTDNAKALVSAMLDVDPKKRPTALELCKHPWFINIE-------------------------------------------------------------------------------------------------------------------------------------\n>tr|A0A7K8R4L7|A0A7K8R4L7_9PASS/133-268 [subseq from] Non-specific serine/threonine protein kinase (Fragment) OS=Smithornis capensis OX=363769 GN=Rps6ka3 PE=3 SV=1\n-------------------------------------------------------------------------------------------------------------------------------------------------------------------------------------------------------------------------------------------------------------------------------------------------------------------------------------------------------------------------------------------------------------------------------------------------------------------------------------------------------------------------------------------------------------------------------------------------------------------AELALALDHLHSLGIIYRDLKPENILLDEEGH--IKLTDFGLSKES-IDHEKKA----YSFCGTVEYMAPEVVNRRGHTQSADWWSFGVLMFEMLTGTLPFQGKDRKETMTMI-LKAKLGMPQFLsPEAQSLLRMLFKRNPANR-----------------------------------------------------------------------------------------------------------------------------------------------------\n>tr|A0A7K8R4L7|A0A7K8R4L7_9PASS/482-577 [subseq from] Non-specific serine/threonine protein kinase (Fragment) OS=Smithornis capensis OX=363769 GN=Rps6ka3 PE=3 SV=1\n----------------------------------------------------------------------------------------------------------------------------------------------------------------------------------------------------------------------------------------------------------------------------------------------------------------------------------------------------------------------------------------------------------------------------------------------------------------------------------------------------------------------------------------------------------------------------------------------------------------------TKTVEYLHAQGVVHRDLKPSNILYVDESGnpESIRICDFGFAKQLRAENGLLMTP-----CYTANFVAPEVLKRQGYDAACDIWSLGVLLYTMLTG-YTPFA---------------------------------------------------------------------------------------------------------------------------------------------------------------------------------------------\n>tr|A0A819A5Q0|A0A819A5Q0_9BILA/581-739 [subseq from] Hypothetical protein OS=Adineta steineri OX=433720 GN=OKA104_LOCUS17327 PE=4 SV=1\n-------------------------------------------------------------------------------------------------------------------------------------------------------------------------------------------------------------------------------------------------------------------------------------------------------------------------------------------------------------------------------------------------------------------------------------------------------------------------------------------------------------------------------------------------------------------------------------------------------------------AELALALDHLHSLGIVYRDLKPENILLDTDGHI--ALTDFGLSKEsIPTQDS-----KTFSFCGTVEYMSPEVVSRKGHSHVADWWSFGVLAFEMITGHLPFHGANRKETMNMILKAKLAMPTYPSLEAQSLLRMLFKRNPANRLGAgpdgfRNIQNHPFFDSIDW------------------------------------------------------------------------------------------------------------------------------------\n>tr|A0A819A5Q0|A0A819A5Q0_9BILA/927-1092 [subseq from] Hypothetical protein OS=Adineta steineri OX=433720 GN=OKA104_LOCUS17327 PE=4 SV=1\n---------------------------------------------------------------------------------------------------------------------------------------------------------------------------------------------------------------------------------------------------------------------------------------------------------------------------------------------------------------------------------------------------------------------------------------------------------------------------------------------------------------------------------------------------------------------------------------------------------------AKIMHVIIKTIEQLHRNSIVHRDLQPRNIMYVDENRqpSSLRIVDLGFAKQQRAENGLLMTP-----CFTKEYAAPEVLSRKKYDESCDIWSLGILLYTLL-AGNTPFAlDrNDSHELILARTAVKLsFTGptwdRVTDNAKALVSAMLDVDPKKRPTALELCKHPWFINIE-------------------------------------------------------------------------------------------------------------------------------------\n>tr|A0A813NW65|A0A813NW65_9BILA/580-738 [subseq from] Hypothetical protein OS=Adineta steineri OX=433720 GN=QVE165_LOCUS1169 PE=4 SV=1\n-------------------------------------------------------------------------------------------------------------------------------------------------------------------------------------------------------------------------------------------------------------------------------------------------------------------------------------------------------------------------------------------------------------------------------------------------------------------------------------------------------------------------------------------------------------------------------------------------------------------AELALALDHLHSLGIVYRDLKPENILLDTDGHI--ALTDFGLSKEsIPTQDS-----KTFSFCGTVEYMSPEVVSRKGHSHVADWWSFGVLAFEMITGHLPFHGANRKETMNMILKAKLAMPTYPSLEAQSLLRMLFKRNPANRLGAgpdgfRNIQNHPFFDSIDW------------------------------------------------------------------------------------------------------------------------------------\n>tr|A0A813NW65|A0A813NW65_9BILA/926-1091 [subseq from] Hypothetical protein OS=Adineta steineri OX=433720 GN=QVE165_LOCUS1169 PE=4 SV=1\n---------------------------------------------------------------------------------------------------------------------------------------------------------------------------------------------------------------------------------------------------------------------------------------------------------------------------------------------------------------------------------------------------------------------------------------------------------------------------------------------------------------------------------------------------------------------------------------------------------------AKIMHVIIKTIEQLHRNSIVHRDLQPRNIMYVDENRqpSSLRIVDLGFAKQQRAENGLLMTP-----CFTKEYAAPEVLSRKKYDESCDIWSLGILLYTLL-AGNTPFAlDrNDSHELILARTAVKLsFTGptwdRVTDNAKALVSAMLDVDPKKRPTALELCKHPWFINIE-------------------------------------------------------------------------------------------------------------------------------------\n>tr|A0A814CDH8|A0A814CDH8_9BILA/581-739 [subseq from] Hypothetical protein OS=Adineta steineri OX=433720 GN=VCS650_LOCUS11363 PE=4 SV=1\n-------------------------------------------------------------------------------------------------------------------------------------------------------------------------------------------------------------------------------------------------------------------------------------------------------------------------------------------------------------------------------------------------------------------------------------------------------------------------------------------------------------------------------------------------------------------------------------------------------------------AELALALDHLHSLGIVYRDLKPENILLDTDGHI--ALTDFGLSKEsIPTQDS-----KTFSFCGTVEYMSPEVVSRKGHSHVADWWSFGVLAFEMITGHLPFHGANRKETMNMILKAKLAMPTYPSLEAQSLLRMLFKRNPANRLGAgpdgfRNIQNHPFFDSIDW------------------------------------------------------------------------------------------------------------------------------------\n>tr|A0A814CDH8|A0A814CDH8_9BILA/927-1092 [subseq from] Hypothetical protein OS=Adineta steineri OX=433720 GN=VCS650_LOCUS11363 PE=4 SV=1\n---------------------------------------------------------------------------------------------------------------------------------------------------------------------------------------------------------------------------------------------------------------------------------------------------------------------------------------------------------------------------------------------------------------------------------------------------------------------------------------------------------------------------------------------------------------------------------------------------------------AKIMHVIIKTIEQLHRNSIVHRDLQPRNIMYVDENRqpSSLRIVDLGFAKQQRAENGLLMTP-----CFTKEYAAPEVLSRKKYDESCDIWSLGILLYTLL-AGNTPFAlDrNDSHELILARTAVKLsFTGptwdRVTDNAKALVSAMLDVDPKKRPTALELCKHPWFINIE-------------------------------------------------------------------------------------------------------------------------------------\n>tr|A0A7L4MBQ4|A0A7L4MBQ4_GLAPT/133-268 [subseq from] Non-specific serine/threonine protein kinase (Fragment) OS=Glareola pratincola OX=43316 GN=Rps6ka3 PE=3 SV=1\n-------------------------------------------------------------------------------------------------------------------------------------------------------------------------------------------------------------------------------------------------------------------------------------------------------------------------------------------------------------------------------------------------------------------------------------------------------------------------------------------------------------------------------------------------------------------------------------------------------------------AELALALDHLHSLGIIYRDLKPENILLDEEGH--IKLTDFGLSKES-IDHEKKA----YSFCGTVEYMAPEVVNRRGHTQSADWWSFGVLMFEMLTGTLPFQGKDRKETMTMI-LKAKLGMPQFLsPEAQSLLRMLFKRNPANR-----------------------------------------------------------------------------------------------------------------------------------------------------\n>tr|A0A7L4MBQ4|A0A7L4MBQ4_GLAPT/482-577 [subseq from] Non-specific serine/threonine protein kinase (Fragment) OS=Glareola pratincola OX=43316 GN=Rps6ka3 PE=3 SV=1\n----------------------------------------------------------------------------------------------------------------------------------------------------------------------------------------------------------------------------------------------------------------------------------------------------------------------------------------------------------------------------------------------------------------------------------------------------------------------------------------------------------------------------------------------------------------------------------------------------------------------TKTVEYLHAQGVVHRDLKPSNILYVDESGnpESIRICDFGFAKQLRAENGLLMTP-----CYTANFVAPEVLKRQGYDAACDIWSLGVLLYTMLTG-YTPFA---------------------------------------------------------------------------------------------------------------------------------------------------------------------------------------------\n>tr|A0A813X5T8|A0A813X5T8_9BILA/580-738 [subseq from] Hypothetical protein OS=Adineta steineri OX=433720 GN=BJG266_LOCUS2815 PE=4 SV=1\n-------------------------------------------------------------------------------------------------------------------------------------------------------------------------------------------------------------------------------------------------------------------------------------------------------------------------------------------------------------------------------------------------------------------------------------------------------------------------------------------------------------------------------------------------------------------------------------------------------------------AELALALDHLHSLGIVYRDLKPENILLDTDGHI--ALTDFGLSKEsIPTQDS-----KTFSFCGTVEYMSPEVVSRKGHSHVADWWSFGVLAFEMITGHLPFHGANRKETMNMILKAKLAMPTYPSLEAQSLLRMLFKRNPANRLGAgpdgfRNIQNHPFFDSIDW------------------------------------------------------------------------------------------------------------------------------------\n>tr|A0A813X5T8|A0A813X5T8_9BILA/926-1091 [subseq from] Hypothetical protein OS=Adineta steineri OX=433720 GN=BJG266_LOCUS2815 PE=4 SV=1\n---------------------------------------------------------------------------------------------------------------------------------------------------------------------------------------------------------------------------------------------------------------------------------------------------------------------------------------------------------------------------------------------------------------------------------------------------------------------------------------------------------------------------------------------------------------------------------------------------------------AKIMHVIIKTIEQLHRNSIVHRDLQPRNIMYVDENRqpSSLRIVDLGFAKQQRAENGLLMTP-----CFTKEYAAPEVLSRKKYDESCDIWSLGILLYTLL-AGNTPFAlDrNDSHELILARTAVKLsFTGptwdRVTDNAKALVSAMLDVDPKKRPTALELCKHPWFINIE-------------------------------------------------------------------------------------------------------------------------------------\n>tr|A0A819I084|A0A819I084_9BILA/351-508 [subseq from] Hypothetical protein OS=Rotaria sordida OX=392033 GN=OTI717_LOCUS24006 PE=4 SV=1\n-------------------------------------------------------------------------------------------------------------------------------------------------------------------------------------------------------------------------------------------------------------------------------------------------------------------------------------------------------------------------------------------------------------------------------------------------------------------------------------------------------------------------------------------------------------------------------------------------------------------AELALALDHLHSLGIVYRDLKPENILLDSDGHI--ALTDFGLSKEsIPTQDS-----KTFSFCGTVEYMSPEVVSRKGHSHVADWWSYGVLAFEMITGHLPFHGTTRKETMNMILKAKLAMPTYPSSEAQSLLRMLFKRNPANRLGAgpdgfRNIQKHPFFTSID-------------------------------------------------------------------------------------------------------------------------------------\n>tr|A0A819I084|A0A819I084_9BILA/697-863 [subseq from] Hypothetical protein OS=Rotaria sordida OX=392033 GN=OTI717_LOCUS24006 PE=4 SV=1\n---------------------------------------------------------------------------------------------------------------------------------------------------------------------------------------------------------------------------------------------------------------------------------------------------------------------------------------------------------------------------------------------------------------------------------------------------------------------------------------------------------------------------------------------------------------------------------------------------------------AKIMYVIIKTVEQLHRNSIVHRDLQPRNIMYLDESRRpsSLRIVDFGFAKQQRAENGLLMTP-----CFTKEYAAPEVLSRKKYDESCDIWSLGILLYTLLSG-NTPFAfDrNDSHELILARTsLKLQFTGPTWDrvtyNAKTLVSAMLDVDPKKRPTALEVCKHPWFSNIDS------------------------------------------------------------------------------------------------------------------------------------\n>tr|L9L8C1|L9L8C1_TUPCH/363-443 [subseq from] 2-5A-dependent ribonuclease OS=Tupaia chinensis OX=246437 GN=TREES_T100015761 PE=4 SV=1\n-------------------------------------------------------------------------------------------------------------------------------------------------------------------------------------------------------------------------------------------------------------------------------------------------------------------------------------------------------------------------------------------------------------------------------------------------------------------------------IFINEEyKIADTSEGGIYL-GFYEEKEVAVKRFRE-NSVCAQQEISCLQSSRENSHLVTLYGTESHKGCVYVCLTLCEQTLRE------------------------------------------------------------------------------------------------------------------------------------------------------------------------------------------------------------------------------------------------------------------------------------------------------------------------------------------------------\n>tr|L9L8C1|L9L8C1_TUPCH/518-710 [subseq from] 2-5A-dependent ribonuclease OS=Tupaia chinensis OX=246437 GN=TREES_T100015761 PE=4 SV=1\n---------------------------------------------------------------------------------------------------------------------------------------------------------------------------------------------------------------------------------------------------------------------------------------------------------------------------------------------------------------------------------------------------------------------------------------------------------------------------------------------------------------------------------------------------------------------------------------------------------------------------------------------------------------------------------------------------RKDLEALGRLVLYVVKRGKIPFET-L----ETQGD-EELVQLSPDEESKDLIYHLFHPGENVKDYLSDLLEHPFFWTWESRYRTLRNVGNESDIKKLKPKSKILELLNPGPSdcSRSFSQWTKEIDEYVMKKMNKFyeknRNFYKDTVGDLLKFIRNIGEHIDEdKNKDLKSKIGD-P---SCYFQKKFPDLVIYVYTKLQDT----------------\n>tr|A0A815CIX6|A0A815CIX6_9BILA/353-510 [subseq from] Hypothetical protein OS=Rotaria sordida OX=392033 GN=RFH988_LOCUS28942 PE=4 SV=1\n-------------------------------------------------------------------------------------------------------------------------------------------------------------------------------------------------------------------------------------------------------------------------------------------------------------------------------------------------------------------------------------------------------------------------------------------------------------------------------------------------------------------------------------------------------------------------------------------------------------------AELALALDHLHSLGIVYRDLKPENILLDSDGHI--ALTDFGLSKEsIPTQDS-----KTFSFCGTVEYMSPEVVSRKGHSHVADWWSYGVLAFEMITGHLPFHGTTRKETMNMILKAKLAMPTYPSSEAQSLLRMLFKRNPANRLGAgpdgfRNIQKHPFFTSID-------------------------------------------------------------------------------------------------------------------------------------\n>tr|A0A815CIX6|A0A815CIX6_9BILA/699-865 [subseq from] Hypothetical protein OS=Rotaria sordida OX=392033 GN=RFH988_LOCUS28942 PE=4 SV=1\n---------------------------------------------------------------------------------------------------------------------------------------------------------------------------------------------------------------------------------------------------------------------------------------------------------------------------------------------------------------------------------------------------------------------------------------------------------------------------------------------------------------------------------------------------------------------------------------------------------------AKIMYVIIKTVEQLHRNSIVHRDLQPRNIMYLDESRRpsSLRIVDFGFAKQQRAENGLLMTP-----CFTKEYAAPEVLSRKKYDESCDIWSLGILLYTLLSG-NTPFAfDrNDSHELILARTsLKLQFTGPTWDrvtyNAKTLVSAMLDVDPKKRPTALEVCKHPWFSNIDS------------------------------------------------------------------------------------------------------------------------------------\n>tr|I3M055|I3M055_ICTTR/180-342 [subseq from] Ribosomal protein S6 kinase OS=Ictidomys tridecemlineatus OX=43179 GN=RPS6KA6 PE=3 SV=2\n-------------------------------------------------------------------------------------------------------------------------------------------------------------------------------------------------------------------------------------------------------------------------------------------------------------------------------------------------------------------------------------------------------------------------------------------------------------------------------------------------------------------------------------------------------------------------------------------------------------------AELALALDHLHQLGIVYRDLKPENILLDEIGH--IKLTDFGLSKES-VDQEKKA----YSFCGTVEYMAPEVVNRRGHSQSADWWSYGVLMFEMLTGTLPFQGKDRNETMNMILKAK-LGMPQFLsAEAQSLLRMLFKRNPSNRLGsegVEEIKRHLFFANIDWNKLYKRE-----------------------------------------------------------------------------------------------------------------------------\n>tr|I3M055|I3M055_ICTTR/531-687 [subseq from] Ribosomal protein S6 kinase OS=Ictidomys tridecemlineatus OX=43179 GN=RPS6KA6 PE=3 SV=2\n-------------------------------------------------------------------------------------------------------------------------------------------------------------------------------------------------------------------------------------------------------------------------------------------------------------------------------------------------------------------------------------------------------------------------------------------------------------------------------------------------------------------------------------------------------------------------------------------------------------------------VDYLHCQGVVHRDLKPSNILYMDESANAdsIRICDFGFAKQLRGENGLLLTP-----CYTANFVAPEVLMQQGYDAACDIWSLG-VLFYTMLAGYTPFanGPNDTPEEILLRIGNGKFSLsggnwDNISDgAKDLLSHMLHMDPHQRYTTEQVLKHSWITHRD-------------------------------------------------------------------------------------------------------------------------------------\n>tr|A0A7K6JTP6|A0A7K6JTP6_9PASE/133-296 [subseq from] Non-specific serine/threonine protein kinase (Fragment) OS=Oreocharis arfaki OX=979223 GN=Rps6ka PE=3 SV=1\n------------------------------------------------------------------------------------------------------------------------------------------------------------------------------------------------------------------------------------------------------------------------------------------------------------------------------------------------------------------------------------------------------------------------------------------------------------------------------------------------------------------------------------------------------------------------------------------------------------------LAELALGLDHLHSLGIIYRDLKPENILLDEEGH--IKLTDFGLSKEA-IDHEKKAY----SFCGTVEYMAPEVVNRQGHSHSADWWSYGVLMYEMLTGAL-PFPGKDRKETMTLILKAKLGMPQFLsAEAQSLLRALFKRNPANRlgsgPdGAEEIKRHPFYSTIDWNKLYR-------------------------------------------------------------------------------------------------------------------------------\n>tr|A0A7K6JTP6|A0A7K6JTP6_9PASE/485-575 [subseq from] Non-specific serine/threonine protein kinase (Fragment) OS=Oreocharis arfaki OX=979223 GN=Rps6ka PE=3 SV=1\n-----------------------------------------------------------------------------------------------------------------------------------------------------------------------------------------------------------------------------------------------------------------------------------------------------------------------------------------------------------------------------------------------------------------------------------------------------------------------------------------------------------------------------------------------------------------------------------------------------------------------KTVEYLHSQGVVHRDLKPSNILYVDKSGnpESIRICDFGFAKQLRAENGLLMTP-----CYTANFVAPEVLKRQGYDEGCDIWSLGVLLYTMLAGA--------------------------------------------------------------------------------------------------------------------------------------------------------------------------------------------------\n>tr|A0A4X1VCC5|A0A4X1VCC5_PIG/146-281 [subseq from] Non-specific serine/threonine protein kinase OS=Sus scrofa OX=9823 GN=RPS6KA3 PE=3 SV=1\n-------------------------------------------------------------------------------------------------------------------------------------------------------------------------------------------------------------------------------------------------------------------------------------------------------------------------------------------------------------------------------------------------------------------------------------------------------------------------------------------------------------------------------------------------------------------------------------------------------------------AELALALDHLHSLGIIYRDLKPENILLDEEGH--IKLTDFGLSKES-IDHEKKA----YSFCGTVEYMAPEVVNRRGHTQSADWWSFGVLMFEMLTGTLPFQGKDRKETMTMI-LKAKLGMPQFLsPEAQSLLRMLFKRNPANR-----------------------------------------------------------------------------------------------------------------------------------------------------\n>tr|A0A4X1VCC5|A0A4X1VCC5_PIG/495-590 [subseq from] Non-specific serine/threonine protein kinase OS=Sus scrofa OX=9823 GN=RPS6KA3 PE=3 SV=1\n----------------------------------------------------------------------------------------------------------------------------------------------------------------------------------------------------------------------------------------------------------------------------------------------------------------------------------------------------------------------------------------------------------------------------------------------------------------------------------------------------------------------------------------------------------------------------------------------------------------------TKTVEYLHAQGVVHRDLKPSNILYVDESGnpESIRICDFGFAKQLRAENGLLMTP-----CYTANFVAPEVLKRQGYDAACDIWSLGVLLYTMLTG-YTPFA---------------------------------------------------------------------------------------------------------------------------------------------------------------------------------------------\n>tr|A0A7L2T7S7|A0A7L2T7S7_POMRU/151-314 [subseq from] Non-specific serine/threonine protein kinase (Fragment) OS=Pomatostomus ruficeps OX=9176 GN=Rps6ka PE=3 SV=1\n------------------------------------------------------------------------------------------------------------------------------------------------------------------------------------------------------------------------------------------------------------------------------------------------------------------------------------------------------------------------------------------------------------------------------------------------------------------------------------------------------------------------------------------------------------------------------------------------------------------LAELALGLDHLHSLGIIYRDLKPENILLDEEGH--IKLTDFGLSKEA-IDHEKKAY----SFCGTVEYMAPEVVNRQGHSHSADWWSYGVLMFEMLTGAL-PFQGKDRKETMTLILKAKLGMPQFLsTEAQSLLRALFKRNPANRlgsgPdGAEEIKRHPFYSTIDWNKLYR-------------------------------------------------------------------------------------------------------------------------------\n>tr|A0A7L2T7S7|A0A7L2T7S7_POMRU/503-593 [subseq from] Non-specific serine/threonine protein kinase (Fragment) OS=Pomatostomus ruficeps OX=9176 GN=Rps6ka PE=3 SV=1\n-----------------------------------------------------------------------------------------------------------------------------------------------------------------------------------------------------------------------------------------------------------------------------------------------------------------------------------------------------------------------------------------------------------------------------------------------------------------------------------------------------------------------------------------------------------------------------------------------------------------------KTVEYLHSQGVVHRDLKPSNILYVDKSGnpESIRICDFGFAKQLRAENGLLMTP-----CYTANFVAPEVLKRQGYDEGCDIWSLGVLLYTMLAGA--------------------------------------------------------------------------------------------------------------------------------------------------------------------------------------------------\n>tr|A0A6J1P8Z3|A0A6J1P8Z3_BICAN/188-342 [subseq from] Ribosomal protein S6 kinase OS=Bicyclus anynana OX=110368 GN=LOC112057941 PE=3 SV=1\n-------------------------------------------------------------------------------------------------------------------------------------------------------------------------------------------------------------------------------------------------------------------------------------------------------------------------------------------------------------------------------------------------------------------------------------------------------------------------------------------------------------------------------------------------------------------------------------------------------------------AELALALEHVHKLGIIYRDLKPENILLDADGHI--ALTDFGLSKLPPSDKAY-S------FCGTVEYMAPEVVNRKGHTMAADWWSFGVLMFEMLTGNLPFHGSTrHETMTQILKA--KLGMPSNLSeEAQSLLRALFKRNPHNRlgagPNGiEDIKEHEFFASID-------------------------------------------------------------------------------------------------------------------------------------\n>tr|A0A6J1P8Z3|A0A6J1P8Z3_BICAN/541-701 [subseq from] Ribosomal protein S6 kinase OS=Bicyclus anynana OX=110368 GN=LOC112057941 PE=3 SV=1\n-----------------------------------------------------------------------------------------------------------------------------------------------------------------------------------------------------------------------------------------------------------------------------------------------------------------------------------------------------------------------------------------------------------------------------------------------------------------------------------------------------------------------------------------------------------------------------------------------------------------ILRNVLHAVHYLHRHTVVHRDIKPSNILFATADrrAADVRLVDFGLAKQLRAENGLLMTP-----CYTANFVAPEVLKRAGYDAACDIWSLGV-LAYIMLSGRTPFASTGDDTPEAILARIESGKVETsggawrnvSAEARACVRRMLQLEPAMRPRAHELLREPWI-----------------------------------------------------------------------------------------------------------------------------------------\n>tr|A0A7W0WVI4|A0A7W0WVI4_9DELT/99-213 [subseq from] Serine/threonine protein kinase OS=Deltaproteobacteria bacterium OX=2026735 GN=H0T65_17310 PE=4 SV=1\n-------------------------------------------------------------------------------------------------------------------------------------------------------------------------------------------------------------------------------------------------------------------------------------------------------------------------------------------------------------------------------------------------------------------------------------------------------------------------------------------------------------------------------------------------------------------------------------------------------------LIVHILAPVASCMLHAHTRGAVHRDLKPENIFLVQRGrnPHFPVVLDLGVAQ-LSEELAVGPGTKTGTVIGTPIYMAPEQLRGERVTPAADVYALAVIAYEMATGGWFPYQQHESR----------------------------------------------------------------------------------------------------------------------------------------------------------------------------------------\n>tr|A0A7W0WVI4|A0A7W0WVI4_9DELT/428-530 [subseq from] Serine/threonine protein kinase OS=Deltaproteobacteria bacterium OX=2026735 GN=H0T65_17310 PE=4 SV=1\n-------------------------------------------------------------------------------------------------------------------------------------------------------------------------------------------------------------------------------------------------------------------------------------------------------------------------------------------------------------------------------------------------------------------------------------------------------------------------------------------------------------------------------------------------------------------------------------------------------------LIIYIVTEMLRGLGYAHDVsdpnstarGLIHRDVSPQNVLLGYEG--AVKVSDFGLAKALSASGNARTD--TP--RGKASYMSPEQANGDPLDPRSDLWAVGVMLWEML-----------------------------------------------------------------------------------------------------------------------------------------------------------------------------------------------------\n>tr|A0A261BII3|A0A261BII3_9PELO/155-253 [subseq from] Mitogen-activated protein kinase (Fragment) OS=Caenorhabditis latens OX=1503980 GN=FL83_15952 PE=4 SV=1\n-----------------------------------------------------------------------------------------------------------------------------------------------------------------------------------------------------------------------------------------------------------------------------------------------------------------------------------------------------------------------------------------------------------------------------------------------------------------------------------------------------------------------------------------------------------------------------------------------------------------LIYQVLRGLKYIHSAGIIHRDLKPSNIAV--NERCEVKILDFGLARA--QDTE-----MTGYV-ATRWYRAPEIMLNWmHYTQTVDVWSVGCILAELVSGRPLFPGDDH------------------------------------------------------------------------------------------------------------------------------------------------------------------------------------------\n>tr|A0A261BII3|A0A261BII3_9PELO/521-620 [subseq from] Mitogen-activated protein kinase (Fragment) OS=Caenorhabditis latens OX=1503980 GN=FL83_15952 PE=4 SV=1\n-----------------------------------------------------------------------------------------------------------------------------------------------------------------------------------------------------------------------------------------------------------------------------------------------------------------------------------------------------------------------------------------------------------------------------------------------------------------------------------------------------------------------------------------------------------------------------------------------------------------LVYQILRGLKYIHSADIIHRDLKPSNIAVNED--CELKILDFGLARQTDSEM-------TGYV-ATRWYRAPEIMLNWmHYTQTVDVWSVGCILAELITGKTlFPGSDHI------------------------------------------------------------------------------------------------------------------------------------------------------------------------------------------\n>tr|A0A815JMV8|A0A815JMV8_9BILA/358-515 [subseq from] Hypothetical protein OS=Rotaria sordida OX=392033 GN=JXQ802_LOCUS33686 PE=4 SV=1\n-------------------------------------------------------------------------------------------------------------------------------------------------------------------------------------------------------------------------------------------------------------------------------------------------------------------------------------------------------------------------------------------------------------------------------------------------------------------------------------------------------------------------------------------------------------------------------------------------------------------AELALALDHLHSLGIVYRDLKPENILLDSDGHI--ALTDFGLSKEsIPTQDS-----KTFSFCGTVEYMSPEVVSRKGHSHVADWWSYGVLAFEMITGHLPFHGTTRKETMNMILKAKLAMPTYPSSEAQSLLRMLFKRNPANRLGAgpdgfRNIQKHPFFTSID-------------------------------------------------------------------------------------------------------------------------------------\n>tr|A0A815JMV8|A0A815JMV8_9BILA/704-870 [subseq from] Hypothetical protein OS=Rotaria sordida OX=392033 GN=JXQ802_LOCUS33686 PE=4 SV=1\n---------------------------------------------------------------------------------------------------------------------------------------------------------------------------------------------------------------------------------------------------------------------------------------------------------------------------------------------------------------------------------------------------------------------------------------------------------------------------------------------------------------------------------------------------------------------------------------------------------------AKIMYVIIKTVEQLHRNSIVHRDLQPRNIMYLDESRRpsSLRIVDFGFAKQQRAENGLLMTP-----CFTKEYAAPEVLSRKKYDESCDIWSLGILLYTLLSG-NTPFAfDrNDSHELILARTsLKLQFTGPTWDrvtyNAKTLVSAMLDVDPKKRPTALEVCKHPWFSNIDS------------------------------------------------------------------------------------------------------------------------------------\n>tr|A0A812NNM8|A0A812NNM8_9DINO/65-155 [subseq from] Rskn-1 protein OS=Symbiodinium sp. KB8 OX=230985 GN=rskn-1 PE=4 SV=1\n-----------------------------------------------------------------------------------------------------------------------------------------------------------------------------------------------------------------------------------------------------------------------------------------------------------------------------------------------------------------------------------------------------------------------------------------------------------------------------------------------------------------------------------------------------------------------------------------------------------------VLAQVLRGLRHIHARGIVHRDIKTMNLLL--NDEGVIKLGDFGVSRQMSENTVCLHS-----FYGTPLYLSPELIEGRAYSRTTDIWSLGVVLYELLS----------------------------------------------------------------------------------------------------------------------------------------------------------------------------------------------------\n>tr|A0A812NNM8|A0A812NNM8_9DINO/435-581 [subseq from] Rskn-1 protein OS=Symbiodinium sp. KB8 OX=230985 GN=rskn-1 PE=4 SV=1\n----------------------------------------------------------------------------------------------------------------------------------------------------------------------------------------------------------------------------------------------------------------------------------------------------------------------------------------------------------------------------------------------------------------------------------------------------------------------------------------------------------------------------------------------------------------------------------------------------------------DILAQVLMGLCHIHARGIVHRDIKAMNLFLTSDG--VIKLGDFGVSRQMSEKTLCLQS-----FYGTPLYFSPEMIEGQTYTNTTDIWSLGVVLYELLTL-ELPFKGKSLQDViaAVLRGQYAPIPSYRPQEFSQIVSTMLTRDPAKRPTAEMLL----------------------------------------------------------------------------------------------------------------------------------------------\n>tr|A0A812PDW7|A0A812PDW7_SYMMI/65-155 [subseq from] Rskn-1 protein OS=Symbiodinium microadriaticum OX=2951 GN=rskn-1 PE=4 SV=1\n-----------------------------------------------------------------------------------------------------------------------------------------------------------------------------------------------------------------------------------------------------------------------------------------------------------------------------------------------------------------------------------------------------------------------------------------------------------------------------------------------------------------------------------------------------------------------------------------------------------------VLAQVLRGLRHIHARGIVHRDIKTMNLLL--NDEGVIKLGDFGVSRQMSENTVCLHS-----FYGTPLYLSPELIEGRAYSRTTDIWSLGVVLYELLS----------------------------------------------------------------------------------------------------------------------------------------------------------------------------------------------------\n>tr|A0A812PDW7|A0A812PDW7_SYMMI/435-581 [subseq from] Rskn-1 protein OS=Symbiodinium microadriaticum OX=2951 GN=rskn-1 PE=4 SV=1\n----------------------------------------------------------------------------------------------------------------------------------------------------------------------------------------------------------------------------------------------------------------------------------------------------------------------------------------------------------------------------------------------------------------------------------------------------------------------------------------------------------------------------------------------------------------------------------------------------------------DILAQVLMGLCHIHARGIVHRDIKAMNLFLTSDG--VIKLGDFGVSRQMSEKTLCLQS-----FYGTPLYFSPEMIEGQTYTNTTDIWSLGVVLYELLTL-ELPFKGKSLQDViaAVLRGQYAPIPSYRPQEFSQIVSTMLTRDPAKRPTAEMLL----------------------------------------------------------------------------------------------------------------------------------------------\n>tr|A0A4W5P218|A0A4W5P218_9TELE/142-312 [subseq from] Non-specific serine/threonine protein kinase OS=Hucho hucho OX=62062 PE=3 SV=1\n-------------------------------------------------------------------------------------------------------------------------------------------------------------------------------------------------------------------------------------------------------------------------------------------------------------------------------------------------------------------------------------------------------------------------------------------------------------------------------------------------------------------------------------------------------------------------------------------------------------------AELALALDHLHGLGIIYRDLKPENLLMYhfQLDSFCCLLfvPDFGLSKES-ID----HENKAYSFCGTVEYMAPEVVNRRGHTLSADWWSYGVLMFEMLTGTL-PFQGKDRKETMTMILKAKLGMPQFLSqDAQSLLRNLFKRNPGNRlgagPdGVEEIKRHSLFSTIDWNKLFRRE-----------------------------------------------------------------------------------------------------------------------------\n>tr|A0A4W5P218|A0A4W5P218_9TELE/494-661 [subseq from] Non-specific serine/threonine protein kinase OS=Hucho hucho OX=62062 PE=3 SV=1\n-------------------------------------------------------------------------------------------------------------------------------------------------------------------------------------------------------------------------------------------------------------------------------------------------------------------------------------------------------------------------------------------------------------------------------------------------------------------------------------------------------------------------------------------------------------------------------------------------------------------HTITKTVEYLHAQGVVHRDLKPSNILYVDESGnpESIRICDFGFAKQLRAENGLLMTP-----CYTANFVAPEVLKKQGYDAACDIWSLGVLLYTMLTG-FTPFANGPEDTPeEILariGSGKfSLtggYWNSVSAEAKDLVSKMLHVDPHQRLTAAQVLRHPWILHKDQLPKY--------------------------------------------------------------------------------------------------------------------------------\n>tr|A0A287CWW4|A0A287CWW4_ICTTR/182-344 [subseq from] Ribosomal protein S6 kinase OS=Ictidomys tridecemlineatus OX=43179 GN=RPS6KA6 PE=3 SV=1\n-------------------------------------------------------------------------------------------------------------------------------------------------------------------------------------------------------------------------------------------------------------------------------------------------------------------------------------------------------------------------------------------------------------------------------------------------------------------------------------------------------------------------------------------------------------------------------------------------------------------AELALALDHLHQLGIVYRDLKPENILLDEIGH--IKLTDFGLSKES-VDQEKKA----YSFCGTVEYMAPEVVNRRGHSQSADWWSYGVLMFEMLTGTLPFQGKDRNETMNMILKAK-LGMPQFLsAEAQSLLRMLFKRNPSNRLGsegVEEIKRHLFFANIDWNKLYKRE-----------------------------------------------------------------------------------------------------------------------------\n>tr|A0A287CWW4|A0A287CWW4_ICTTR/533-689 [subseq from] Ribosomal protein S6 kinase OS=Ictidomys tridecemlineatus OX=43179 GN=RPS6KA6 PE=3 SV=1\n-------------------------------------------------------------------------------------------------------------------------------------------------------------------------------------------------------------------------------------------------------------------------------------------------------------------------------------------------------------------------------------------------------------------------------------------------------------------------------------------------------------------------------------------------------------------------------------------------------------------------VDYLHCQGVVHRDLKPSNILYMDESANAdsIRICDFGFAKQLRGENGLLLTP-----CYTANFVAPEVLMQQGYDAACDIWSLG-VLFYTMLAGYTPFanGPNDTPEEILLRIGNGKFSLsggnwDNISDgAKDLLSHMLHMDPHQRYTTEQVLKHSWITHRD-------------------------------------------------------------------------------------------------------------------------------------\n>tr|A0A6P3WDZ2|A0A6P3WDZ2_CLUHA/166-322 [subseq from] Ribosomal protein S6 kinase OS=Clupea harengus OX=7950 GN=LOC105911642 PE=3 SV=1\n-------------------------------------------------------------------------------------------------------------------------------------------------------------------------------------------------------------------------------------------------------------------------------------------------------------------------------------------------------------------------------------------------------------------------------------------------------------------------------------------------------------------------------------------------------------------------------------------------------------------AELALALDHLHSLGIIYRDLKPENILLDEEGH--IKITDFGLSKEAIEnDKRAY------SFCGTIEYMAPEVVNRRGHTQSADWWSFGVLMFEMLTGS-LPFQGKDRKETMALILKAKLGMPQFLsPEVQSLLRALFKRNPSNRLGAgpdgvEEIKRHTFFATID-------------------------------------------------------------------------------------------------------------------------------------\n>tr|A0A6P3WDZ2|A0A6P3WDZ2_CLUHA/519-614 [subseq from] Ribosomal protein S6 kinase OS=Clupea harengus OX=7950 GN=LOC105911642 PE=3 SV=1\n------------------------------------------------------------------------------------------------------------------------------------------------------------------------------------------------------------------------------------------------------------------------------------------------------------------------------------------------------------------------------------------------------------------------------------------------------------------------------------------------------------------------------------------------------------------------------------------------------------------------TVEYLHSQGVVHRDLKPSNILYVDETvdPESIRICDFGFAKQLRAENGLLMTP-----CYTANFVAPEVLKKQGYDAACDIWSLGILLY-TMLAGFTPFANG-------------------------------------------------------------------------------------------------------------------------------------------------------------------------------------------\n>tr|A0A452U1Y4|A0A452U1Y4_URSMA/146-281 [subseq from] Non-specific serine/threonine protein kinase OS=Ursus maritimus OX=29073 GN=RPS6KA3 PE=3 SV=1\n-------------------------------------------------------------------------------------------------------------------------------------------------------------------------------------------------------------------------------------------------------------------------------------------------------------------------------------------------------------------------------------------------------------------------------------------------------------------------------------------------------------------------------------------------------------------------------------------------------------------AELALALDHLHSLGIIYRDLKPENILLDEEGH--IKLTDFGLSKES-IDHEKKA----YSFCGTVEYMAPEVVNRRGHTQSADWWSFGVLMFEMLTGTLPFQGKDRKETMTMI-LKAKLGMPQFLsPEAQSLLRMLFKRNPANR-----------------------------------------------------------------------------------------------------------------------------------------------------\n>tr|A0A452U1Y4|A0A452U1Y4_URSMA/495-654 [subseq from] Non-specific serine/threonine protein kinase OS=Ursus maritimus OX=29073 GN=RPS6KA3 PE=3 SV=1\n----------------------------------------------------------------------------------------------------------------------------------------------------------------------------------------------------------------------------------------------------------------------------------------------------------------------------------------------------------------------------------------------------------------------------------------------------------------------------------------------------------------------------------------------------------------------------------------------------------------------TKTVEYLHAQGVVHRDLKPSNILYVDESGnpESIRICDFGFAKQLRAENGLLMTP-----CYTANFVAPEVLKRQGYDAACDIWSLSVLLYTMLTG-YTPFANGPDdtpEEIlARIGSGKfSLSggYWNSVSDtAKDLVSKMLHVDPHQRLTAALVLRHPWIVHWD-------------------------------------------------------------------------------------------------------------------------------------\n>tr|A0A2Y9T4L7|A0A2Y9T4L7_PHYMC/179-341 [subseq from] Ribosomal protein S6 kinase OS=Physeter macrocephalus OX=9755 GN=RPS6KA6 PE=3 SV=1\n-------------------------------------------------------------------------------------------------------------------------------------------------------------------------------------------------------------------------------------------------------------------------------------------------------------------------------------------------------------------------------------------------------------------------------------------------------------------------------------------------------------------------------------------------------------------------------------------------------------------AELALALDHLHRLGIVYRDLKPENILLDEIGH--IKLTDFGLSKES-VDQEKKA----YSFCGTVEYMAPEVVNRRGHSQSADWWSYGVLMFEMLTGTLPFQGKDRNETMNMILKAK-LGMPQFLsAEAQSLLRMLFKRNPanRLGSEGvDEIKRHLFFANIDWNKLYKRE-----------------------------------------------------------------------------------------------------------------------------\n>tr|A0A2Y9T4L7|A0A2Y9T4L7_PHYMC/530-687 [subseq from] Ribosomal protein S6 kinase OS=Physeter macrocephalus OX=9755 GN=RPS6KA6 PE=3 SV=1\n-------------------------------------------------------------------------------------------------------------------------------------------------------------------------------------------------------------------------------------------------------------------------------------------------------------------------------------------------------------------------------------------------------------------------------------------------------------------------------------------------------------------------------------------------------------------------------------------------------------------------VDYLHCQGVVHRDLKPSNILYMDESANAdsIRICDFGFAKQLRGENGLLLTP-----CYTANFVAPEVLMQQGYDAACDIWSLG-VLFYTMLAGYTPFanGPNDTPEEILLRIGNGKFSLsggnwDSISDgAKDLLSHMLHMDPQQRYTAEQVLKHSWITHRDQ------------------------------------------------------------------------------------------------------------------------------------\n>tr|A0A7L4ILV0|A0A7L4ILV0_9PASS/176-279 [subseq from] Non-specific serine/threonine protein kinase (Fragment) OS=Pomatorhinus ruficollis OX=932028 GN=Rps6ka3 PE=3 SV=1\n-------------------------------------------------------------------------------------------------------------------------------------------------------------------------------------------------------------------------------------------------------------------------------------------------------------------------------------------------------------------------------------------------------------------------------------------------------------------------------------------------------------------------------------------------------------------------------------------------------------------AELALALDHLHSLGIIYRDLKPENILLDEEGH--IKLTDFGLSKES-IDHEKKA----YSFCGTVEYMAPEVVNRRGHTQSADWWSFGVLMFEMLTGTLPFQGKDRKETMT-------------------------------------------------------------------------------------------------------------------------------------------------------------------------------------\n>tr|A0A7L4ILV0|A0A7L4ILV0_9PASS/507-668 [subseq from] Non-specific serine/threonine protein kinase (Fragment) OS=Pomatorhinus ruficollis OX=932028 GN=Rps6ka3 PE=3 SV=1\n----------------------------------------------------------------------------------------------------------------------------------------------------------------------------------------------------------------------------------------------------------------------------------------------------------------------------------------------------------------------------------------------------------------------------------------------------------------------------------------------------------------------------------------------------------------------------------------------------------------------TKTVEYLHTQGVVHRDLKPSNILYVDESGnpESIRICDFGFAKQLRAENGLLMTP-----CYTANFVAPEVLKRQGYDAACDIWSLGVLLYTMLTG-YTPFAngpdDTPEEILARIGSGKfSLSggYWNSVSDtaKADLVSKMLHVDPHQRLTAAQVLSHPWIVHCDR------------------------------------------------------------------------------------------------------------------------------------\n>tr|A0A2Y9T6P5|A0A2Y9T6P5_PHYMC/180-342 [subseq from] Ribosomal protein S6 kinase OS=Physeter macrocephalus OX=9755 GN=RPS6KA6 PE=3 SV=1\n-------------------------------------------------------------------------------------------------------------------------------------------------------------------------------------------------------------------------------------------------------------------------------------------------------------------------------------------------------------------------------------------------------------------------------------------------------------------------------------------------------------------------------------------------------------------------------------------------------------------AELALALDHLHRLGIVYRDLKPENILLDEIGH--IKLTDFGLSKES-VDQEKKA----YSFCGTVEYMAPEVVNRRGHSQSADWWSYGVLMFEMLTGTLPFQGKDRNETMNMILKAK-LGMPQFLsAEAQSLLRMLFKRNPanRLGSEGvDEIKRHLFFANIDWNKLYKRE-----------------------------------------------------------------------------------------------------------------------------\n>tr|A0A2Y9T6P5|A0A2Y9T6P5_PHYMC/531-688 [subseq from] Ribosomal protein S6 kinase OS=Physeter macrocephalus OX=9755 GN=RPS6KA6 PE=3 SV=1\n-------------------------------------------------------------------------------------------------------------------------------------------------------------------------------------------------------------------------------------------------------------------------------------------------------------------------------------------------------------------------------------------------------------------------------------------------------------------------------------------------------------------------------------------------------------------------------------------------------------------------VDYLHCQGVVHRDLKPSNILYMDESANAdsIRICDFGFAKQLRGENGLLLTP-----CYTANFVAPEVLMQQGYDAACDIWSLG-VLFYTMLAGYTPFanGPNDTPEEILLRIGNGKFSLsggnwDSISDgAKDLLSHMLHMDPQQRYTAEQVLKHSWITHRDQ------------------------------------------------------------------------------------------------------------------------------------\n>tr|A0A452U1V8|A0A452U1V8_URSMA/147-282 [subseq from] Non-specific serine/threonine protein kinase OS=Ursus maritimus OX=29073 GN=RPS6KA3 PE=3 SV=1\n-------------------------------------------------------------------------------------------------------------------------------------------------------------------------------------------------------------------------------------------------------------------------------------------------------------------------------------------------------------------------------------------------------------------------------------------------------------------------------------------------------------------------------------------------------------------------------------------------------------------AELALALDHLHSLGIIYRDLKPENILLDEEGH--IKLTDFGLSKES-IDHEKKA----YSFCGTVEYMAPEVVNRRGHTQSADWWSFGVLMFEMLTGTLPFQGKDRKETMTMI-LKAKLGMPQFLsPEAQSLLRMLFKRNPANR-----------------------------------------------------------------------------------------------------------------------------------------------------\n>tr|A0A452U1V8|A0A452U1V8_URSMA/496-655 [subseq from] Non-specific serine/threonine protein kinase OS=Ursus maritimus OX=29073 GN=RPS6KA3 PE=3 SV=1\n----------------------------------------------------------------------------------------------------------------------------------------------------------------------------------------------------------------------------------------------------------------------------------------------------------------------------------------------------------------------------------------------------------------------------------------------------------------------------------------------------------------------------------------------------------------------------------------------------------------------TKTVEYLHAQGVVHRDLKPSNILYVDESGnpESIRICDFGFAKQLRAENGLLMTP-----CYTANFVAPEVLKRQGYDAACDIWSLSVLLYTMLTG-YTPFANGPDdtpEEIlARIGSGKfSLSggYWNSVSDtAKDLVSKMLHVDPHQRLTAALVLRHPWIVHWD-------------------------------------------------------------------------------------------------------------------------------------\n>tr|A0A0K6GJJ5|A0A0K6GJJ5_9AGAM/436-549 [subseq from] POC1 centriolar protein homolog A OS=Rhizoctonia solani OX=456999 GN=RSOLAG22IIIB_07159 PE=4 SV=1\n---------------------------------------------------------------------------------------------------------------------------------------------------------------------------------------------------------------------------------------------------------------------------------------------------------------------------------------------------------------------------------------------------------------------------------------------------------------------------------------------------------------------------------------------------------------------------------------------------------HPDADRFKLCVDIALGLEYMHSTNTVHGDLKAANVLVS--SDGVAKLSDFDFSVM-SEITSLVFSESSNSRAGSLRWTAPELLLvEETRTRTtqSDVYALGMTMLEIFTED-VPYPDR-------------------------------------------------------------------------------------------------------------------------------------------------------------------------------------------\n>tr|A0A0K6GJJ5|A0A0K6GJJ5_9AGAM/1044-1163 [subseq from] POC1 centriolar protein homolog A OS=Rhizoctonia solani OX=456999 GN=RSOLAG22IIIB_07159 PE=4 SV=1\n---------------------------------------------------------------------------------------------------------------------------------------------------------------------------------------------------------------------------------------------------------------------------------------------------------------------------------------------------------------------------------------------------------------------------------------------------------------------------------------------------------------------------------------------------------------------------------------------------------YPDVGRFELCVDIALGLEYMHSTNTVHGDLKAANVLVS--SDGVARLSDFDFSVM-SEMTSLVFSESSNSRSGSLRWMAPELLLEEVRTRTTqsDVYALGMTILEIFTGD-VPYPDR-RTDIGVI-----------------------------------------------------------------------------------------------------------------------------------------------------------------------------------\n>tr|A0A7K6FQT0|A0A7K6FQT0_9CORV/177-340 [subseq from] Non-specific serine/threonine protein kinase (Fragment) OS=Daphoenositta chrysoptera OX=254528 GN=Rps6ka PE=3 SV=1\n------------------------------------------------------------------------------------------------------------------------------------------------------------------------------------------------------------------------------------------------------------------------------------------------------------------------------------------------------------------------------------------------------------------------------------------------------------------------------------------------------------------------------------------------------------------------------------------------------------------LAELALGLDHLHSLGIIYRDLKPENILLDEEGH--IKLTDFGLSKEA-IDHEKKAY----SFCGTVEYMAPEVVNRQGHSHSADWWSYGVLMFEMLTGT-LPFQGKDRKETMTLILKAKLGMPQFLsTEAQSLLRALFKRNPANRlgsgPdGAEEIKRHPFYSTIDWNKLYR-------------------------------------------------------------------------------------------------------------------------------\n>tr|A0A7K6FQT0|A0A7K6FQT0_9CORV/529-619 [subseq from] Non-specific serine/threonine protein kinase (Fragment) OS=Daphoenositta chrysoptera OX=254528 GN=Rps6ka PE=3 SV=1\n-----------------------------------------------------------------------------------------------------------------------------------------------------------------------------------------------------------------------------------------------------------------------------------------------------------------------------------------------------------------------------------------------------------------------------------------------------------------------------------------------------------------------------------------------------------------------------------------------------------------------KTVEYLHSQGVVHRDLKPSNILYVDKSGnpESIRICDFGFAKQLRAENGLLMTP-----CYTANFVAPEVLKRQGYDEGCDIWSLGVLLYTMLAGA--------------------------------------------------------------------------------------------------------------------------------------------------------------------------------------------------\n>tr|A0A5F7ZH62|A0A5F7ZH62_MACMU/197-358 [subseq from] Ribosomal protein S6 kinase OS=Macaca mulatta OX=9544 GN=RPS6KA6 PE=3 SV=1\n-------------------------------------------------------------------------------------------------------------------------------------------------------------------------------------------------------------------------------------------------------------------------------------------------------------------------------------------------------------------------------------------------------------------------------------------------------------------------------------------------------------------------------------------------------------------------------------------------------------------AELALALDHLHQLGIVYRDLKPENILLDEIGH--IKLTDFGLSKES-VDQEKKA----YSFCGTVEYMAPEVVNRRGHSQSADWWSYGVLMFEMLTGTLPFQGKDRNETMNMILKAK-LGMPQFLsAEAQSLLRMLFKRNPANRlgSEgVEEIKRHLFFANIDWDKLYKR------------------------------------------------------------------------------------------------------------------------------\n>tr|A0A5F7ZH62|A0A5F7ZH62_MACMU/548-704 [subseq from] Ribosomal protein S6 kinase OS=Macaca mulatta OX=9544 GN=RPS6KA6 PE=3 SV=1\n-------------------------------------------------------------------------------------------------------------------------------------------------------------------------------------------------------------------------------------------------------------------------------------------------------------------------------------------------------------------------------------------------------------------------------------------------------------------------------------------------------------------------------------------------------------------------------------------------------------------------VDYLHCQGVVHRDLKPSNILYMDESASAdsIRICDFGFAKQLRGENGLLLTP-----CYTANFVAPEVLMQQGYDAACDIWSLG-VLFYTMLAGYTPFanGPNDTPEEILLRIGNGKFSLsggnwDNISgGAKDLLSHMLHMDPRQRYTTEQILKHPWITHRD-------------------------------------------------------------------------------------------------------------------------------------\n>tr|G3WJH3|G3WJH3_SARHA/207-344 [subseq from] Non-specific serine/threonine protein kinase OS=Sarcophilus harrisii OX=9305 GN=RPS6KA6 PE=4 SV=2\n-------------------------------------------------------------------------------------------------------------------------------------------------------------------------------------------------------------------------------------------------------------------------------------------------------------------------------------------------------------------------------------------------------------------------------------------------------------------------------------------------------------------------------------------------------------------------------------------------------------------AELALALDHLHSLGIVYRDLKPENILLDEAG--HIKLTDFGLSKES-VDQEKKA----YSFCGTVEYMAPEVVNRRGHSQSADWWSFGVLMFEMLTGTLPFQGKDRNETMNMILKAK-LGMPQFLsPEAQSLLRMLFKRNPSNRLG---------------------------------------------------------------------------------------------------------------------------------------------------\n>tr|G3WJH3|G3WJH3_SARHA/559-711 [subseq from] Non-specific serine/threonine protein kinase OS=Sarcophilus harrisii OX=9305 GN=RPS6KA6 PE=4 SV=2\n-------------------------------------------------------------------------------------------------------------------------------------------------------------------------------------------------------------------------------------------------------------------------------------------------------------------------------------------------------------------------------------------------------------------------------------------------------------------------------------------------------------------------------------------------------------------------------------------------------------------------VDYLHCQGVVHRDLKPSNILYMDDSTNAdsIRICDFGFAKQLRGENGLLLTP-----CYTANFVAPEVLMRQGYDAACDIWSLG-VLFYTMLAGYTPFanGPNDTPEEILLRIGSGKFSLsggnwDTVSdTAKDLLSHMLHVDPHQRYTAEQVLKHSWI-----------------------------------------------------------------------------------------------------------------------------------------\n>tr|A0A4W5NVY0|A0A4W5NVY0_9TELE/140-310 [subseq from] Non-specific serine/threonine protein kinase OS=Hucho hucho OX=62062 PE=3 SV=1\n-------------------------------------------------------------------------------------------------------------------------------------------------------------------------------------------------------------------------------------------------------------------------------------------------------------------------------------------------------------------------------------------------------------------------------------------------------------------------------------------------------------------------------------------------------------------------------------------------------------------AELALALDHLHGLGIIYRDLKPENLLMYhfQLDSFCCLLfvPDFGLSKES-ID----HENKAYSFCGTVEYMAPEVVNRRGHTLSADWWSYGVLMFEMLTGTL-PFQGKDRKETMTMILKAKLGMPQFLSqDAQSLLRNLFKRNPGNRlgagPdGVEEIKRHSLFSTIDWNKLFRRE-----------------------------------------------------------------------------------------------------------------------------\n>tr|A0A4W5NVY0|A0A4W5NVY0_9TELE/492-659 [subseq from] Non-specific serine/threonine protein kinase OS=Hucho hucho OX=62062 PE=3 SV=1\n-------------------------------------------------------------------------------------------------------------------------------------------------------------------------------------------------------------------------------------------------------------------------------------------------------------------------------------------------------------------------------------------------------------------------------------------------------------------------------------------------------------------------------------------------------------------------------------------------------------------HTITKTVEYLHAQGVVHRDLKPSNILYVDESGnpESIRICDFGFAKQLRAENGLLMTP-----CYTANFVAPEVLKKQGYDAACDIWSLGVLLYTMLTG-FTPFANGPEDTPeEILariGSGKfSLtggYWNSVSAEAKDLVSKMLHVDPHQRLTAAQVLRHPWILHKDQLPKY--------------------------------------------------------------------------------------------------------------------------------\n>tr|A0A6G0KQU2|A0A6G0KQU2_9STRA/744-851 [subseq from] Uncharacterized protein OS=Phytophthora fragariae OX=53985 GN=PF004_g16302 PE=4 SV=1\n------------------------------------------------------------------------------------------------------------------------------------------------------------------------------------------------------------------------------------------------------------------------------------------------------------------------------------------------------------------------------------------------------------------------------------------------------------------------------------------------------------------------------------------------------------------------------------------------------ASSAGKPTTWKYLHGAALGLEYLHERGIVHGDLRCSNILIGADS--VAKLSNFALSDPMKRPTSS-----TSPLIGSSRWQAPEVLRGEMSSKESDVYSLGLSILEAVTG-MIPWG---------------------------------------------------------------------------------------------------------------------------------------------------------------------------------------------\n>tr|A0A6G0KQU2|A0A6G0KQU2_9STRA/1258-1350 [subseq from] Uncharacterized protein OS=Phytophthora fragariae OX=53985 GN=PF004_g16302 PE=4 SV=1\n--------------------------------------------------------------------------------------------------------------------------------------------------------------------------------------------------------------------------------------------------------------------------------------------------------------------------------------------------------------------------------------------------------------------------------------------------------------------------------------------------------------------------------------------------------------------------------------------------------QHPDELWSKL-HETALGVQYLHARGVVHGDLKGNNIVV--GSDMKSKVTDFGLSSVA-------SEEDKTLVSGAWNWVAPELLdTNERLTFASDVYSLGMCI---------------------------------------------------------------------------------------------------------------------------------------------------------------------------------------------------------\n>tr|A0A3Q3E5T0|A0A3Q3E5T0_9LABR/168-331 [subseq from] Ribosomal protein S6 kinase OS=Labrus bergylta OX=56723 PE=3 SV=1\n-------------------------------------------------------------------------------------------------------------------------------------------------------------------------------------------------------------------------------------------------------------------------------------------------------------------------------------------------------------------------------------------------------------------------------------------------------------------------------------------------------------------------------------------------------------------------------------------------------------------AELALALDHLHSLGIIYRDLKPENILLDEEGH--IKITDFGLSKEAiDHDKRAY------SFCGTIEYMAPEVVNRRGHTQSADWWSFGVLMFEMLTGS-LPFQGKDRKETMALILKAKLGMPQFLsPEVQSLLRALFKRNPVNRlgagPdGVEEIKRHRFFASIDWTKLFKR------------------------------------------------------------------------------------------------------------------------------\n>tr|A0A3Q3E5T0|A0A3Q3E5T0_9LABR/526-679 [subseq from] Ribosomal protein S6 kinase OS=Labrus bergylta OX=56723 PE=3 SV=1\n-------------------------------------------------------------------------------------------------------------------------------------------------------------------------------------------------------------------------------------------------------------------------------------------------------------------------------------------------------------------------------------------------------------------------------------------------------------------------------------------------------------------------------------------------------------------------------------------------------------------------VEYLHSQGVVHRDLKPGNICYSDDSGLpeSIRICDFGFAKQLRAENGLLM-----IPCYTATFMAPEVLRKQGYDAACDIWSLGILL-YTMIAGFSPFASSSDDTAEeILaKIGSGKFVITGgnwdlVsDSAKDIVIKMLHVDPHQRLTAPQVLRHPWIV----------------------------------------------------------------------------------------------------------------------------------------\n>tr|B4DKZ2|B4DKZ2_HUMAN/146-281 [subseq from] Non-specific serine/threonine protein kinase OS=Homo sapiens OX=9606 PE=2 SV=1\n-------------------------------------------------------------------------------------------------------------------------------------------------------------------------------------------------------------------------------------------------------------------------------------------------------------------------------------------------------------------------------------------------------------------------------------------------------------------------------------------------------------------------------------------------------------------------------------------------------------------AELALTLDHLHSLGIIYRDLKPENILLDEEGH--IKLTDFGLSKES-IDHEKKA----YSFCGTVEYMAPEVVNRRGHTQSADWWSFGVLMFEMLTGTLPFQGKDRKETMTMI-LKAKLGMPQFLsPEAQSLLRMLFKRNPANR-----------------------------------------------------------------------------------------------------------------------------------------------------\n>tr|B4DKZ2|B4DKZ2_HUMAN/494-647 [subseq from] Non-specific serine/threonine protein kinase OS=Homo sapiens OX=9606 PE=2 SV=1\n----------------------------------------------------------------------------------------------------------------------------------------------------------------------------------------------------------------------------------------------------------------------------------------------------------------------------------------------------------------------------------------------------------------------------------------------------------------------------------------------------------------------------------------------------------------------------------------------------------------------TKTVEYLHAQGVVHRDLKPSNILYVDESGnpESIRICDFGFAKQLRAENGLLMTP-----CYTATFVAPEVLKRQGYDAACDIWSLGVLLYTMLTG-YTPFANGPDdtpEEIlARIGSGKfSLSggYWNSVSDtAKDLVSKMLHVDPHQRLTAALVLRHP-------------------------------------------------------------------------------------------------------------------------------------------\n>tr|A0A6P7NLV7|A0A6P7NLV7_BETSP/171-306 [subseq from] Ribosomal protein S6 kinase OS=Betta splendens OX=158456 GN=LOC114864293 PE=3 SV=1\n-------------------------------------------------------------------------------------------------------------------------------------------------------------------------------------------------------------------------------------------------------------------------------------------------------------------------------------------------------------------------------------------------------------------------------------------------------------------------------------------------------------------------------------------------------------------------------------------------------------------AELALALDHLHNLGIVYRDLKPENILLDEAG--HIKLTDFGLSKEsVDADKKAYS------FCGTVEYMAPEVVNRRGHTQSADWWSLGVLMFEMLTGTLPFQGKDRNETMNMILKAK-LGMPQFLSlEAQSLLRMLFKRNPANR-----------------------------------------------------------------------------------------------------------------------------------------------------\n>tr|A0A6P7NLV7|A0A6P7NLV7_BETSP/518-673 [subseq from] Ribosomal protein S6 kinase OS=Betta splendens OX=158456 GN=LOC114864293 PE=3 SV=1\n---------------------------------------------------------------------------------------------------------------------------------------------------------------------------------------------------------------------------------------------------------------------------------------------------------------------------------------------------------------------------------------------------------------------------------------------------------------------------------------------------------------------------------------------------------------------------------------------------------------------ITKTVEYLHRQGVVHRDLKPSNILYMDDSGNpdSIRICDFGFAKQLRGGNGLLLTP-----CYTANFVAPEVLMRQGYDAACDIWSLGVLL-YTMLAGYTPFanGPNDTPEEILLRIGSGKFSLtggnwDTVSDsSKDLLSHMLHVDPHQRYTAEQVLKHSW------------------------------------------------------------------------------------------------------------------------------------------\n>tr|H3DEA7|H3DEA7_TETNG/152-284 [subseq from] Non-specific serine/threonine protein kinase OS=Tetraodon nigroviridis OX=99883 PE=3 SV=1\n-------------------------------------------------------------------------------------------------------------------------------------------------------------------------------------------------------------------------------------------------------------------------------------------------------------------------------------------------------------------------------------------------------------------------------------------------------------------------------------------------------------------------------------------------------------------------------------------------------------------AELALALDHLHNLGIVYRDLKPENILLDEAG--HIKLTDFGLSKEsVDADKKAYS------FCGTVEYMAPEVVNRRGHTQSADWWSLGVLMFEMLTGTLPFQGKDRNETMNMILKAK-LGMPQFLSlEAQSLLRMLFKRNP--------------------------------------------------------------------------------------------------------------------------------------------------------\n>tr|H3DEA7|H3DEA7_TETNG/502-654 [subseq from] Non-specific serine/threonine protein kinase OS=Tetraodon nigroviridis OX=99883 PE=3 SV=1\n-----------------------------------------------------------------------------------------------------------------------------------------------------------------------------------------------------------------------------------------------------------------------------------------------------------------------------------------------------------------------------------------------------------------------------------------------------------------------------------------------------------------------------------------------------------------------------------------------------------------------KTVHYLHCQGVVHRDLKPSNILYMDDSGNpdSIRICDFGFAKQLRGGNGLLLTP-----CYTANFVAPEVLMRQGYDAACDIWSLGVLL-YTMLAGYTPFanGPNDTPEEILLRIGSGKFSLtggnwDTVSDtSKDLLSHMLHVDPHQRYSAEQVLKHS-------------------------------------------------------------------------------------------------------------------------------------------\n>tr|A0A0K6GAY8|A0A0K6GAY8_9AGAM/1312-1423 [subseq from] Uncharacterized protein OS=Rhizoctonia solani OX=456999 GN=RSOLAG22IIIB_05990 PE=4 SV=1\n-----------------------------------------------------------------------------------------------------------------------------------------------------------------------------------------------------------------------------------------------------------------------------------------------------------------------------------------------------------------------------------------------------------------------------------------------------------------------------------------------------------------------------------------------------------------------------------------------------------DEVVRSFSHQIIDGLAYLHKSGILHRDLKGDSILV-NRSGIC-KISDFTISKRSE----HVYNNQKGtIIQSSVFWTAPEVFHNNEQgySAKIDIWSVGCVVLEMQS-GRRPWmGDEMS-----------------------------------------------------------------------------------------------------------------------------------------------------------------------------------------\n>tr|A0A0K6GAY8|A0A0K6GAY8_9AGAM/1655-1768 [subseq from] Uncharacterized protein OS=Rhizoctonia solani OX=456999 GN=RSOLAG22IIIB_05990 PE=4 SV=1\n----------------------------------------------------------------------------------------------------------------------------------------------------------------------------------------------------------------------------------------------------------------------------------------------------------------------------------------------------------------------------------------------------------------------------------------------------------------------------------------------------------------------------------------------------------------------------------------------------------------PLCIQVAQGVEYLHDRNMVHGDLKAINVLVSSDHKL--KLTDFDYS--IMAESTVFS-QTTRMGGGTFRWMAPELIldlEGdQQRNKRTDIYALGMT-FFEIISGTVPYHPQCKNDTGVY-----------------------------------------------------------------------------------------------------------------------------------------------------------------------------------\n>tr|A0A836A915|A0A836A915_SHEEP/537-703 [subseq from] Uncharacterized protein OS=Ovis aries OX=9940 GN=JEQ12_003930 PE=4 SV=1\n----------------------------------------------------------------------------------------------------------------------------------------------------------------------------------------------------------------------------------------------------------------------------------------------------------------------------------------------------------------------------------------------------------------------------------------------------------------------------------------------------------------------------------------------------------------------------------------------------------------------------------------------------------------------------------------------------------------------------FER----LKDLKteDLIAHSPDEETRDLIQHLLVPGDNVKGHLSGLLAHPFFWSWESRFRTLRDVGNESDIKTRNTCSKILQLLQPEASelSTSFNQWTEKVDKPVMRKMNAFCKGNtyQNTVGDLLKFIRNLGEHINEKPNKrIKSKIG---EP-SQYFQEKFPDLVMYVYKKL-------------------\n>tr|A0A384CIJ7|A0A384CIJ7_URSMA/154-289 [subseq from] Ribosomal protein S6 kinase OS=Ursus maritimus OX=29073 GN=RPS6KA3 PE=3 SV=1\n-------------------------------------------------------------------------------------------------------------------------------------------------------------------------------------------------------------------------------------------------------------------------------------------------------------------------------------------------------------------------------------------------------------------------------------------------------------------------------------------------------------------------------------------------------------------------------------------------------------------AELALALDHLHSLGIIYRDLKPENILLDEEGH--IKLTDFGLSKES-IDHEKKA----YSFCGTVEYMAPEVVNRRGHTQSADWWSFGVLMFEMLTGTLPFQGKDRKETMTMI-LKAKLGMPQFLsPEAQSLLRMLFKRNPANR-----------------------------------------------------------------------------------------------------------------------------------------------------\n>tr|A0A384CIJ7|A0A384CIJ7_URSMA/503-662 [subseq from] Ribosomal protein S6 kinase OS=Ursus maritimus OX=29073 GN=RPS6KA3 PE=3 SV=1\n----------------------------------------------------------------------------------------------------------------------------------------------------------------------------------------------------------------------------------------------------------------------------------------------------------------------------------------------------------------------------------------------------------------------------------------------------------------------------------------------------------------------------------------------------------------------------------------------------------------------TKTVEYLHAQGVVHRDLKPSNILYVDESGnpESIRICDFGFAKQLRAENGLLMTP-----CYTANFVAPEVLKRQGYDAACDIWSLSVLLYTMLTG-YTPFANGPDdtpEEIlARIGSGKfSLSggYWNSVSDtAKDLVSKMLHVDPHQRLTAALVLRHPWIVHWD-------------------------------------------------------------------------------------------------------------------------------------\n>tr|A0A1A8GZ85|A0A1A8GZ85_9TELE/162-294 [subseq from] Ribosomal protein S6 kinase OS=Nothobranchius korthausae OX=1143690 GN=RPS6KA6 PE=3 SV=1\n-------------------------------------------------------------------------------------------------------------------------------------------------------------------------------------------------------------------------------------------------------------------------------------------------------------------------------------------------------------------------------------------------------------------------------------------------------------------------------------------------------------------------------------------------------------------------------------------------------------------AELALALDHLHNLGIVYRDLKPENILLDEAG--HIKLTDFGLSKEsVDADKKAYS------FCGTVEYMAPEVVNRRGHTQSADWWSLGVLMFEMLTGTLPFQGKDRNETMNMILKAK-LGMPQFLSlEAQSLLRMLFKRNP--------------------------------------------------------------------------------------------------------------------------------------------------------\n>tr|A0A1A8GZ85|A0A1A8GZ85_9TELE/512-665 [subseq from] Ribosomal protein S6 kinase OS=Nothobranchius korthausae OX=1143690 GN=RPS6KA6 PE=3 SV=1\n------------------------------------------------------------------------------------------------------------------------------------------------------------------------------------------------------------------------------------------------------------------------------------------------------------------------------------------------------------------------------------------------------------------------------------------------------------------------------------------------------------------------------------------------------------------------------------------------------------------------TVDYLHCQGVVHRDLKPSNILYMDDSGNpdSIRICDFGFSKQLRGGNGLLLTP-----CYTANFVAPEVLMRQGYDAACDIWSLGVLL-YTMLAGYTPFanGPNDTPEEILLRIGSGKFSLtggnwDTVSDsSKDLLSHMLHVDPHQRYTAEQVLKHSWI-----------------------------------------------------------------------------------------------------------------------------------------\n>tr|A0A0J0XIA3|A0A0J0XIA3_9TREE/88-268 [subseq from] Kinase-like protein OS=Cutaneotrichosporon oleaginosum OX=879819 GN=CC85DRAFT_287002 PE=4 SV=1\n--------------------------------------------------------------------------------------------------------------------------------------------------------------------------------------------------------------------------------------------------------------------------------------------------------------------------------------------------------------------------------------------------------------------------------------------------------------------------------------------------------------------------------------------------------------------------------------------ENGSLQNILKRYGkFPESLVAVYMRQVLEGLLYLHDQGVIHRDIKGANILT--NKDGCVKLADFGVSSRAPTpDLAAAAQHpdADNEVVGSPYWMAPEVIEQSGATAASDVWSVGCVVVELL-EGKPPFGSLTPMQAlwRIVQDESMRIPEGASPIVKDFLYQCFQKDPNLRVSARKLLRHPWM-----------------------------------------------------------------------------------------------------------------------------------------\n>tr|A0A2Y9HBJ0|A0A2Y9HBJ0_NEOSC/179-341 [subseq from] Ribosomal protein S6 kinase OS=Neomonachus schauinslandi OX=29088 GN=RPS6KA6 PE=3 SV=1\n-------------------------------------------------------------------------------------------------------------------------------------------------------------------------------------------------------------------------------------------------------------------------------------------------------------------------------------------------------------------------------------------------------------------------------------------------------------------------------------------------------------------------------------------------------------------------------------------------------------------AELALALDHLHQLGIVYRDLKPENILLDEIGH--IKLTDFGLSKES-VDQEKKA----YSFCGTVEYMAPEVVNRRGHSQSADWWSYGVLMFEMLTGTLPFQGKDRNETMNMILKAK-LGMPQFLsAEAQSLLRMLFKRNPANRlgSeGVEEIKRHLFFANVDWNKLYRRE-----------------------------------------------------------------------------------------------------------------------------\n>tr|A0A2Y9HBJ0|A0A2Y9HBJ0_NEOSC/529-690 [subseq from] Ribosomal protein S6 kinase OS=Neomonachus schauinslandi OX=29088 GN=RPS6KA6 PE=3 SV=1\n------------------------------------------------------------------------------------------------------------------------------------------------------------------------------------------------------------------------------------------------------------------------------------------------------------------------------------------------------------------------------------------------------------------------------------------------------------------------------------------------------------------------------------------------------------------------------------------------------------------------TVDYLHCQGVVHRDLKPSNILYMDESANAdsIRICDFGFAKQLRGENGLLLTP-----CYTANFVAPEVLMQQGYDAACDIWSLG-VLFYTMLAGYTPFanGPNDTPEEILLRIGNGKFSLsggnwDNISDgAKDLLSHMLHMDPHQRYTTEQVLKHSWITHRDQLLN---------------------------------------------------------------------------------------------------------------------------------\n>tr|A0A2U7UDR8|A0A2U7UDR8_9VIRU/979-1136 [subseq from] Serine/threonine protein kinase OS=Pandoravirus neocaledonia OX=2107708 GN=pneo_cds_959 PE=4 SV=1\n----------------------------------------------------------------------------------------------------------------------------------------------------------------------------------------------------------------------------------------------------------------------------------------------------------------------------------------------------------------------------------------------------------------------------------------------------------------------------------------------------------------------------------------------------------------------------------------------------------PHALVVKMAYQAAKGMHFLHSSGVVHRDLKSLNLLL--DAKWNVKVSDFGLT-RFKSDLARAAGGD--AAQGTVQWLAPEVLEDTADVdyMQADVYAFGIVLWEMATR-SEPYAGMSPASiaVSVIRDDVRPPLPTLAPaDYVALVQECWHRDPVMRPAFVDIQ----------------------------------------------------------------------------------------------------------------------------------------------\n>tr|A0A2U7UDR8|A0A2U7UDR8_9VIRU/1656-1802 [subseq from] Serine/threonine protein kinase OS=Pandoravirus neocaledonia OX=2107708 GN=pneo_cds_959 PE=4 SV=1\n---------------------------------------------------------------------------------------------------------------------------------------------------------------------------------------------------------------------------------------------------------------------------------------------------------------------------------------------------------------------------------------------------------------------------------------------------------------------------------------------------------------------------------------------------------------------------------------------------------------MRMLRTAAVGVAYLHGaAGIVHRDLKSSNLLVMDDCS--VKVADFGFARIKEA-NATMTR------CGTPCWTAPEVIRGARYSEKVDVYSFGIVMWEVVTR-RRPFADRGFADVAlaVLDGVRPTIPSSCPPDLAELMAACWDADPDVRPSMEEVV----------------------------------------------------------------------------------------------------------------------------------------------\n>tr|A0A2K5XLD5|A0A2K5XLD5_MANLE/191-352 [subseq from] Ribosomal protein S6 kinase OS=Mandrillus leucophaeus OX=9568 GN=RPS6KA2 PE=3 SV=1\n-------------------------------------------------------------------------------------------------------------------------------------------------------------------------------------------------------------------------------------------------------------------------------------------------------------------------------------------------------------------------------------------------------------------------------------------------------------------------------------------------------------------------------------------------------------------------------------------------------------------AELALALDHLHGLGIIYRDLKPENILLDEEGH--IKITDFGLSKEAiDHDKRAY------SFCGTIEYMAPEVVNRRGHTQSADWWSFGVLMFEMLTGS-LPFQGKDRKETMALILKAKLGMPQFLSgEAQSLLRALFKRNPCNRLGAgidgvEEIKRHPFFVTIDWNKLF--------------------------------------------------------------------------------------------------------------------------------\n>tr|A0A2K5XLD5|A0A2K5XLD5_MANLE/512-671 [subseq from] Ribosomal protein S6 kinase OS=Mandrillus leucophaeus OX=9568 GN=RPS6KA2 PE=3 SV=1\n----------------------------------------------------------------------------------------------------------------------------------------------------------------------------------------------------------------------------------------------------------------------------------------------------------------------------------------------------------------------------------------------------------------------------------------------------------------------------------------------------------------------------------------------------------------------------------------------------------------------TKTMDYLHSQGVVHRDLKPSNILYRDESGspESIRVCDFGFAKQLRAGNGLLMTP-----CYTANFVAPEVLKRQGYDAACDIWSLGILL-YTMLAGFTPFAngpdDTPEEILARIGSGKYALSggnWDSISEAAkDVVSKMLHVDPHQRLTAMQVLKHPWVVNRE-------------------------------------------------------------------------------------------------------------------------------------\n>tr|A0A524AR33|A0A524AR33_9CHLR/112-220 [subseq from] Non-specific serine/threonine protein kinase OS=Anaerolineales bacterium OX=2073117 GN=E3J21_06280 PE=4 SV=1\n----------------------------------------------------------------------------------------------------------------------------------------------------------------------------------------------------------------------------------------------------------------------------------------------------------------------------------------------------------------------------------------------------------------------------------------------------------------------------------------------------------------------------------------------------------------------------------------------------------------GIARQVAQCLAGAGAMGIVHRDIRPANVMITASD--TVKVTDFGVAA--GADLSHL--SSTGI-LGTPHYLAPELAEGEQADVRADVYSLGVILFEMVT-GERPYDADDAASIV-LKH---------------------------------------------------------------------------------------------------------------------------------------------------------------------------------\n>tr|A0A524AR33|A0A524AR33_9CHLR/386-488 [subseq from] Non-specific serine/threonine protein kinase OS=Anaerolineales bacterium OX=2073117 GN=E3J21_06280 PE=4 SV=1\n-------------------------------------------------------------------------------------------------------------------------------------------------------------------------------------------------------------------------------------------------------------------------------------------------------------------------------------------------------------------------------------------------------------------------------------------------------------------------------------------------------------------------------------------------------------------------------------------------------------TVLEIIAQVGEALDYAHQEGVVHRDVKPSNVLMDKGK--WALLSDFGLAKMAGASV-QLTK--SGVRVGTPAYMSPEQGQGVSVDARSDVYSLGVMLYEMLTG-QVPYD---------------------------------------------------------------------------------------------------------------------------------------------------------------------------------------------\n>tr|A0A6S7G6G8|A0A6S7G6G8_PARCT/90-247 [subseq from] Serine threonine- kinase endoribonuclease IRE1-like OS=Paramuricea clavata OX=317549 GN=PACLA_6A038894 PE=4 SV=1\n----------------------------------------------------------------------------------------------------------------------------------------------------------------------------------------------------------------------------------------------------------------------------------------------------------------------------------------------------------------------------------------------------------------------------------------------------------------------------------------------------------------------------------------------------------------------------------------------------------------RMIKEILRGLDFLHDHGILHRDLKPANILVDVEGH--MRLADFGISRVLSEDETtCLT-----DGKGTEGWMASEVLESRnrgskgRFKKKSDVQSAGMVAFHILTQGGHPFGRSvFSCIQNVLKGnPVNLGILEDL-ESKHFVSLLIRHKIDDRPYAHEALELPF------------------------------------------------------------------------------------------------------------------------------------------\n>tr|A0A7L0Y2G2|A0A7L0Y2G2_TYRSA/153-288 [subseq from] Non-specific serine/threonine protein kinase (Fragment) OS=Tyrannus savana OX=137541 GN=Rps6ka3 PE=3 SV=1\n-------------------------------------------------------------------------------------------------------------------------------------------------------------------------------------------------------------------------------------------------------------------------------------------------------------------------------------------------------------------------------------------------------------------------------------------------------------------------------------------------------------------------------------------------------------------------------------------------------------------AELALALDHLHSLGIIYRDLKPENILLDEEGH--IKLTDFGLSKES-IDHEKKA----YSFCGTVEYMAPEVVNRRGHTQSADWWSFGVLMFEMLTGTLPFQGKDRKETMTMI-LKAKLGMPQFLsPEAQSLLRMLFKRNPANR-----------------------------------------------------------------------------------------------------------------------------------------------------\n>tr|A0A7L0Y2G2|A0A7L0Y2G2_TYRSA/502-597 [subseq from] Non-specific serine/threonine protein kinase (Fragment) OS=Tyrannus savana OX=137541 GN=Rps6ka3 PE=3 SV=1\n----------------------------------------------------------------------------------------------------------------------------------------------------------------------------------------------------------------------------------------------------------------------------------------------------------------------------------------------------------------------------------------------------------------------------------------------------------------------------------------------------------------------------------------------------------------------------------------------------------------------TKTVEYLHAQGVVHRDLKPSNILYVDESGnpESIRICDFGFAKQLRAENGLLMTP-----CYTANFVAPEVLKRQGYDAACDIWSLGVLLYTMLTG-YTPFA---------------------------------------------------------------------------------------------------------------------------------------------------------------------------------------------\n>tr|A0A672NIF5|A0A672NIF5_SINGR/172-327 [subseq from] Non-specific serine/threonine protein kinase OS=Sinocyclocheilus grahami OX=75366 GN=LOC107572026 PE=3 SV=1\n-------------------------------------------------------------------------------------------------------------------------------------------------------------------------------------------------------------------------------------------------------------------------------------------------------------------------------------------------------------------------------------------------------------------------------------------------------------------------------------------------------------------------------------------------------------------------------------------------------------------AELALALDHLHSLGIIYRDLKPENILLDEEGH--IKITDFGLSKEAiDHDKRAY------SFCGTIEYMAPEVVNRRGHTQSADWWSFGVLMFEMLTGS-LPFQGKDRKETMALILKAKLGMPQFLsPEVQSLLRALFKRNPSNRlglDGVEEIKRHIFFATIDW------------------------------------------------------------------------------------------------------------------------------------\n>tr|A0A672NIF5|A0A672NIF5_SINGR/521-617 [subseq from] Non-specific serine/threonine protein kinase OS=Sinocyclocheilus grahami OX=75366 GN=LOC107572026 PE=3 SV=1\n----------------------------------------------------------------------------------------------------------------------------------------------------------------------------------------------------------------------------------------------------------------------------------------------------------------------------------------------------------------------------------------------------------------------------------------------------------------------------------------------------------------------------------------------------------------------------------------------------------------------TKTVEYLHSQGVVHRDLKPSNMLYVDETGdpESIRICDFGFAKQLRAENGLLMTP-----CYTANFVAPEVLKKQGYDAACDIWSLGILLY-TMLAGFTPFAN--------------------------------------------------------------------------------------------------------------------------------------------------------------------------------------------\n>tr|A0A6P9FJ75|A0A6P9FJ75_ZALCA/179-341 [subseq from] Ribosomal protein S6 kinase OS=Zalophus californianus OX=9704 GN=RPS6KA6 PE=3 SV=1\n-------------------------------------------------------------------------------------------------------------------------------------------------------------------------------------------------------------------------------------------------------------------------------------------------------------------------------------------------------------------------------------------------------------------------------------------------------------------------------------------------------------------------------------------------------------------------------------------------------------------AELALALDHLHQLGIVYRDLKPENILLDEIGH--IKLTDFGLSKES-VDQEKKA----YSFCGTVEYMAPEVVNRRGHSQSADWWSYGVLMFEMLTGTLPFQGKDRNETMNMILKAK-LGMPQFLsAEAQSLLRMLFKRNPANRlgSeGVEEIKRHIFFANVDWNKLYRRE-----------------------------------------------------------------------------------------------------------------------------\n>tr|A0A6P9FJ75|A0A6P9FJ75_ZALCA/529-690 [subseq from] Ribosomal protein S6 kinase OS=Zalophus californianus OX=9704 GN=RPS6KA6 PE=3 SV=1\n------------------------------------------------------------------------------------------------------------------------------------------------------------------------------------------------------------------------------------------------------------------------------------------------------------------------------------------------------------------------------------------------------------------------------------------------------------------------------------------------------------------------------------------------------------------------------------------------------------------------TVDYLHCQGVVHRDLKPSNILYMDESANAdsIRICDFGFAKQLRGENGLLLTP-----CYTANFVAPEVLMQQGYDAACDIWSLG-VLFYTMLAGYTPFanGPNDTPEEILLRIGNGKFSLsggnwDNISDgAKDLLSHMLHMDPHQRYTTEQVLKHSWITHRDQLLN---------------------------------------------------------------------------------------------------------------------------------\n>tr|A0A4S2L2H3|A0A4S2L2H3_9HYME/196-298 [subseq from] Non-specific serine/threonine protein kinase OS=Temnothorax longispinosus OX=300112 GN=DBV15_06145 PE=3 SV=1\n-------------------------------------------------------------------------------------------------------------------------------------------------------------------------------------------------------------------------------------------------------------------------------------------------------------------------------------------------------------------------------------------------------------------------------------------------------------------------------------------------------------------------------------------------------------------------------------------------------------------AELALALDHIHKLGIIYRDLKPENILLDTEGHI--SLTDFGLSKQPLDDSKAYS------FCGTVEYMAPEIVNRKGHTFTADWWSFGVLMFEMLTGALPFQGANRKETMT-------------------------------------------------------------------------------------------------------------------------------------------------------------------------------------\n>tr|A0A4S2L2H3|A0A4S2L2H3_9HYME/527-684 [subseq from] Non-specific serine/threonine protein kinase OS=Temnothorax longispinosus OX=300112 GN=DBV15_06145 PE=3 SV=1\n-----------------------------------------------------------------------------------------------------------------------------------------------------------------------------------------------------------------------------------------------------------------------------------------------------------------------------------------------------------------------------------------------------------------------------------------------------------------------------------------------------------------------------------------------------------------------------------------------------------------------TSVVHyLHENGVVHRDLKPSNILYTRPGGdpTTLCICDLGFATQLRAENGLLMTP-----CYTANFVAPEVLKRRGYDAACDIWSLGVLLYIMLVG-YTPFrnspGDSASDILGRIGsgyiDVESGIWCHISNEAKELVKRMLHVDPTRRPTAAMILKHPWIVN---------------------------------------------------------------------------------------------------------------------------------------\n>tr|A0A2B4SRP3|A0A2B4SRP3_STYPI/169-300 [subseq from] Ribosomal protein S6 kinase OS=Stylophora pistillata OX=50429 GN=Rps6ka3 PE=3 SV=1\n-------------------------------------------------------------------------------------------------------------------------------------------------------------------------------------------------------------------------------------------------------------------------------------------------------------------------------------------------------------------------------------------------------------------------------------------------------------------------------------------------------------------------------------------------------------------------------------------------------------------AELALALDHLHKIGIIYRDLKPENILLDA--SGHVTLTDFGLSKESEYDQKTY------SFCGTVEYMAPEVVNRRGHTQAADWWSYGVLMYEMLTGALPFQGKDRKDTMNMILKAK-LGMPQFLsPDAQSLLRMLFKRNP--------------------------------------------------------------------------------------------------------------------------------------------------------\n>tr|A0A2B4SRP3|A0A2B4SRP3_STYPI/521-679 [subseq from] Ribosomal protein S6 kinase OS=Stylophora pistillata OX=50429 GN=Rps6ka3 PE=3 SV=1\n------------------------------------------------------------------------------------------------------------------------------------------------------------------------------------------------------------------------------------------------------------------------------------------------------------------------------------------------------------------------------------------------------------------------------------------------------------------------------------------------------------------------------------------------------------------------------------------------------------------MFTLASTFTFLHEEGVVHRDLKPSNIMYAddRGSPESLRIVDFGFAKQIRATNGLLMT-----PCYTANFVAPEVLKKQGYDAACDIWSLGVL-LYTMLAGQTPFAVGPEDSTTVILSRigeGKYSLVggawDHVSDvAKDLVRQMLHVNPRLRLTAKQVLQHPW------------------------------------------------------------------------------------------------------------------------------------------\n>tr|A0A2U4B3N2|A0A2U4B3N2_TURTR/77-239 [subseq from] Non-specific serine/threonine protein kinase OS=Tursiops truncatus OX=9739 GN=RPS6KA6 PE=3 SV=1\n-------------------------------------------------------------------------------------------------------------------------------------------------------------------------------------------------------------------------------------------------------------------------------------------------------------------------------------------------------------------------------------------------------------------------------------------------------------------------------------------------------------------------------------------------------------------------------------------------------------------AELALALDHLHRLGIVYRDLKPENILLDEIGH--IKLTDFGLSKES-VDQEKKA----YSFCGTVEYMAPEVVNRRGHSQSADWWSYGVLMFEMLTGTLPFQGKDRNETMNMILKAK-LGMPQFLsAEAQSLLRMLFKRNPanRLGSEGvDEIKRHLFFANIDWNKLYKRE-----------------------------------------------------------------------------------------------------------------------------\n>tr|A0A2U4B3N2|A0A2U4B3N2_TURTR/428-582 [subseq from] Non-specific serine/threonine protein kinase OS=Tursiops truncatus OX=9739 GN=RPS6KA6 PE=3 SV=1\n-------------------------------------------------------------------------------------------------------------------------------------------------------------------------------------------------------------------------------------------------------------------------------------------------------------------------------------------------------------------------------------------------------------------------------------------------------------------------------------------------------------------------------------------------------------------------------------------------------------------------VDYLHCQGVVHRDLKPSNILYVDESANAdsIRICDFGFAKQLRGENGLLLTP-----CYTANFVAPEVLMQQGYDAACDIWSLG-VLFYTMLAGYTPFanGPNDTPEEILLRIGNGKFSLsggnwDSISDgAKDLLSHMLHMDPQQRYTTEQVLKHSWITH---------------------------------------------------------------------------------------------------------------------------------------\n>tr|A0A0N8D375|A0A0N8D375_9CRUS/9-89 [subseq from] Putative Serine threonine-protein kinase OS=Daphnia magna OX=35525 PE=4 SV=1\n---------------------------------------------------------------------------------------------------------------------------------------------------------------------------------------------------------------------------------------------------------------------------------------------------------------------------------------------------------------------------------------------------------------------------------------------------------------------------------NRDAKLGEGAYGL-VFRGEFEGRQVAVKRVLLNKINKTEEECLRKL---KHPNIIKLFHSESDNDFRFYALELCDASLDQLFLGS-------------------------------------------------------------------------------------------------------------------------------------------------------------------------------------------------------------------------------------------------------------------------------------------------------------------------------------------------\n>tr|A0A0N8D375|A0A0N8D375_9CRUS/96-274 [subseq from] Putative Serine threonine-protein kinase OS=Daphnia magna OX=35525 PE=4 SV=1\n-------------------------------------------------------------------------------------------------------------------------------------------------------------------------------------------------------------------------------------------------------------------------------------------------------------------------------------------------------------------------------------------------------------------------------------------------------------------------------------------------------------------------------------------------------------------------------------------------------NG-PMPPHLEVFHQLALGLEYIHSNDLIHRDIKPENILISVRStdrgdDVTIKWADFGLSKVVN-ERGTFT--LSGI-KGTEKWHAPESLKllknaQERKTRKLrgtvqsDVFVLCLVFGYLLLKGDHLYGsegDNVEKNIkngNPVNMQKINGKLREIYE-DHLLTKMLEDDPNKRITSKEVVE---------------------------------------------------------------------------------------------------------------------------------------------\n>tr|A0A0P7VAJ3|A0A0P7VAJ3_SCLFO/405-506 [subseq from] Ribosomal protein S6 kinase OS=Scleropages formosus OX=113540 GN=Z043_101127 PE=3 SV=1\n--------------------------------------------------------------------------------------------------------------------------------------------------------------------------------------------------------------------------------------------------------------------------------------------------------------------------------------------------------------------------------------------------------------------------------------------------------------------------------------------------------------------------------------------------------------------------------------------------------------ASRIMRRLASAVSHMHDVGVVHRDLKPENLLFADESDASeIKIIDFGFARLKPPDNQLLKTPCF-----TLQYAAPEILKYDGYDESCDLWSLGVILYT-MLSGQVPF----------------------------------------------------------------------------------------------------------------------------------------------------------------------------------------------\n>tr|A0A5F4C350|A0A5F4C350_CANLF/309-444 [subseq from] Ribosomal protein S6 kinase OS=Canis lupus familiaris OX=9615 GN=RPS6KA1 PE=3 SV=1\n------------------------------------------------------------------------------------------------------------------------------------------------------------------------------------------------------------------------------------------------------------------------------------------------------------------------------------------------------------------------------------------------------------------------------------------------------------------------------------------------------------------------------------------------------------------------------------------------------------------LAELALGLDHLHSLGIIYRDLKPENILLDEEGH--IKLTDFGLSKEA-IDHEKKAY----SFCGTVEYMAPEVVNRQGHTHSADWWSYGVLMFEMLTGSL-PFQGKDRKETMTLILKAKLGMPQFLsTEAQSLLRALFKRNPAN------------------------------------------------------------------------------------------------------------------------------------------------------\n>tr|A0A5F4C350|A0A5F4C350_CANLF/614-767 [subseq from] Ribosomal protein S6 kinase OS=Canis lupus familiaris OX=9615 GN=RPS6KA1 PE=3 SV=1\n--------------------------------------------------------------------------------------------------------------------------------------------------------------------------------------------------------------------------------------------------------------------------------------------------------------------------------------------------------------------------------------------------------------------------------------------------------------------------------------------------------------------------------------------------------------------------------------------------------------------------ITLKD--VVHRDLKPSNILYVDESGnpECLRICDFGFAKQLRAENGLLMTP-----CYTANFVAPEVLKRQGYDEGCDIWSLGILL-YTMLAGYTPFAngpsDTPEEILTRIGSGK--FTLsggnwSTVSEtAKDLVSKMLHVDPHQRLTAKQVLQHPWITQKD-------------------------------------------------------------------------------------------------------------------------------------\n>tr|A0A836G6I7|A0A836G6I7_9HYME/328-492 [subseq from] KS6A5 kinase (Fragment) OS=Acromyrmex charruanus OX=2715315 GN=Rps6ka5 PE=4 SV=1\n------------------------------------------------------------------------------------------------------------------------------------------------------------------------------------------------------------------------------------------------------------------------------------------------------------------------------------------------------------------------------------------------------------------------------------------------------------------------------------------------------------------------------------------------------------------------------------------------------------------IGEIILALERLHDLGVIYRDIKLENILLDKEGHLV--LTDFGLSKEfLPHERNGNARTYSF--CGTIEYMAPEVVKAgpNGHDIAVDWWSVGVLTFELLTGAS-PFtveGEkNNQQEISrrILKNDPPPMPSHLSANVSDFITRLLIKDPRQRlgggPRdAKELKEHPFF-----------------------------------------------------------------------------------------------------------------------------------------\n>tr|A0A836G6I7|A0A836G6I7_9HYME/697-874 [subseq from] KS6A5 kinase (Fragment) OS=Acromyrmex charruanus OX=2715315 GN=Rps6ka5 PE=4 SV=1\n----------------------------------------------------------------------------------------------------------------------------------------------------------------------------------------------------------------------------------------------------------------------------------------------------------------------------------------------------------------------------------------------------------------------------------------------------------------------------------------------------------------------------------------------------------------------------------------------------------------RVMRQLASAVRYMHSRGVVHRDLKPENIVYVHQgEDSPVKIVDFGFARM-KNSCEPLHTP-----CFTLPYAAPEVVANQEYDESCDMWSLGTILYFMLSDNPPSRTDTPNVAMRIkageINFDSEAWN-HVSPGAKQVMKGLLMIDPNNRLTAASLVYHSWLTTHDATILPVTSATDTVHADNA-------------------------------------------------------------------------------------------------------------------\n>tr|A0A7K5K550|A0A7K5K550_9TYRA/133-296 [subseq from] Non-specific serine/threonine protein kinase (Fragment) OS=Mionectes macconnelli OX=254557 GN=Rps6ka PE=3 SV=1\n------------------------------------------------------------------------------------------------------------------------------------------------------------------------------------------------------------------------------------------------------------------------------------------------------------------------------------------------------------------------------------------------------------------------------------------------------------------------------------------------------------------------------------------------------------------------------------------------------------------LAELALGLDHLHSLGIIYRDLKPENILLDEEGH--IKLTDFGLSKEA-IDHEKKAY----SFCGTVEYMAPEVVNRQGHSHSADWWSYGVLMFEMLTGAL-PFQGKDRKETMTLILKAKLGMPQFLsAEAQSLLRALFKRNPANRlgsgPdGAEEIKRHPFYSTIDWNKLYR-------------------------------------------------------------------------------------------------------------------------------\n>tr|A0A7K5K550|A0A7K5K550_9TYRA/485-643 [subseq from] Non-specific serine/threonine protein kinase (Fragment) OS=Mionectes macconnelli OX=254557 GN=Rps6ka PE=3 SV=1\n-----------------------------------------------------------------------------------------------------------------------------------------------------------------------------------------------------------------------------------------------------------------------------------------------------------------------------------------------------------------------------------------------------------------------------------------------------------------------------------------------------------------------------------------------------------------------------------------------------------------------KTVEYLHSQGVVHRDLKPSNILYVDKSGnpESIRICDFGFAKQLRAENGLLMTP-----CYTANFVAPEVLKRQGYDEGCDIWSLGRSLLSSLPSC-TPFangpSDTPEEILTRIGGGKFSISGgnwDTISDmAKDLVSKMLHVDPHQRLTAKQVLQHPWITQKD-------------------------------------------------------------------------------------------------------------------------------------\n>tr|A0A498MVC2|A0A498MVC2_LABRO/102-184 [subseq from] Endoribonuclease OS=Labeo rohita OX=84645 GN=ROHU_022631 PE=4 SV=1\n----------------------------------------------------------------------------------------------------------------------------------------------------------------------------------------------------------------------------------------------------------------------------------------------------------------------------------------------------------------------------------------------------------------------------------------------------------------------------------DEFQIANGSDGTQVFLGLRdDGTEVAVKRMIKSNYQVLRNeeEFLRLPQ-LESSSIVRYVDFAEDTHFGYLALQLCEYTLEEYI----------------------------------------------------------------------------------------------------------------------------------------------------------------------------------------------------------------------------------------------------------------------------------------------------------------------------------------------------\n>tr|A0A498MVC2|A0A498MVC2_LABRO/196-282 [subseq from] Endoribonuclease OS=Labeo rohita OX=84645 GN=ROHU_022631 PE=4 SV=1\n-----------------------------------------------------------------------------------------------------------------------------------------------------------------------------------------------------------------------------------------------------------------------------------------------------------------------------------------------------------------------------------------------------------------------------------------------------------------------------------------------------------------------------------------------------------------------------------------------------------NLILKKLVKEVLYSLQVLHhqQSRVLHRDIKPQNVLIDINGK--ARLADFGISRRLTLSQTTLR---TSI-AGTRCWKAKETIDEEVNTGRVE-----------------------------------------------------------------------------------------------------------------------------------------------------------------------------------------------------------------\n>tr|A0A0E0R4U0|A0A0E0R4U0_ORYRU/1829-1922 [subseq from] Uncharacterized protein OS=Oryza rufipogon OX=4529 PE=3 SV=1\n------------------------------------------------------------------------------------------------------------------------------------------------------------------------------------------------------------------------------------------------------------------------------------------------------------------------------------------------------------------------------------------------------------------------------------------------------------------------------------------------------------------------------------------------------------------------------------------------------------------LSDALAYLHHSHQGTIIHCDLKPSNILLDD--NMIAHVGDFGLAR-FRIDSKTSFGNSNSTINGTIGYVAPECAIGGQVSTAADVYSFGVVLLEIFI----------------------------------------------------------------------------------------------------------------------------------------------------------------------------------------------------\n>tr|A0A0E0R4U0|A0A0E0R4U0_ORYRU/2852-2951 [subseq from] Uncharacterized protein OS=Oryza rufipogon OX=4529 PE=3 SV=1\n-----------------------------------------------------------------------------------------------------------------------------------------------------------------------------------------------------------------------------------------------------------------------------------------------------------------------------------------------------------------------------------------------------------------------------------------------------------------------------------------------------------------------------------------------------------------------------------------------------------------IVMDIANALeyLHNHNKGiIVHCDLKPSNILLDDN--MTAHVGDFGLSRfEIYSMTSSFGCSTSSVAiSGTIGYVAPECAESGQVSTATDVYSFGVVLLEIF-----------------------------------------------------------------------------------------------------------------------------------------------------------------------------------------------------\n>tr|A0A4W3GQ41|A0A4W3GQ41_CALMI/149-245 [subseq from] Ribosomal protein S6 kinase OS=Callorhinchus milii OX=7868 GN=LOC103177970 PE=3 SV=1\n-------------------------------------------------------------------------------------------------------------------------------------------------------------------------------------------------------------------------------------------------------------------------------------------------------------------------------------------------------------------------------------------------------------------------------------------------------------------------------------------------------------------------------------------------------------------------------------------------------------------GEIVLALEHLHKLGIIYRDIKLENILLDGDGHI--VLTDFGLSKEFVTDENEKAYSF----CGTIEYMAPEIIQggSDGHNKAVDWWSLGVLMYELLTGAS-PF----------------------------------------------------------------------------------------------------------------------------------------------------------------------------------------------\n>tr|A0A4W3GQ41|A0A4W3GQ41_CALMI/467-578 [subseq from] Ribosomal protein S6 kinase OS=Callorhinchus milii OX=7868 GN=LOC103177970 PE=3 SV=1\n-----------------------------------------------------------------------------------------------------------------------------------------------------------------------------------------------------------------------------------------------------------------------------------------------------------------------------------------------------------------------------------------------------------------------------------------------------------------------------------------------------------------------------------------------------------------------------------------------------------ESEASRIMGKLVSAVSYMHDSGIMHRDLKPENILFSDESNdAAIKIVDFGFARVKPSDNQPLRTPCF-----TLHYAAPEFFKQNGYDESCDLWSLGVILY-TMLSGQIPFQSE-QRTV--------------------------------------------------------------------------------------------------------------------------------------------------------------------------------------\n>tr|A0A7K4SK71|A0A7K4SK71_9CHAR/132-267 [subseq from] Non-specific serine/threonine protein kinase (Fragment) OS=Burhinus bistriatus OX=240201 GN=Rps6ka3 PE=3 SV=1\n-------------------------------------------------------------------------------------------------------------------------------------------------------------------------------------------------------------------------------------------------------------------------------------------------------------------------------------------------------------------------------------------------------------------------------------------------------------------------------------------------------------------------------------------------------------------------------------------------------------------AELALALDHLHSLGIIYRDLKPENILLDEEGH--IKLTDFGLSKES-IDHEKKA----YSFCGTVEYMAPEVVNRRGHTQSADWWSFGVLMFEMLTGTLPFQGKDRKETMTMI-LKAKLGMPQFLsPEAQSLLRMLFKRNPANR-----------------------------------------------------------------------------------------------------------------------------------------------------\n>tr|A0A7K4SK71|A0A7K4SK71_9CHAR/481-576 [subseq from] Non-specific serine/threonine protein kinase (Fragment) OS=Burhinus bistriatus OX=240201 GN=Rps6ka3 PE=3 SV=1\n----------------------------------------------------------------------------------------------------------------------------------------------------------------------------------------------------------------------------------------------------------------------------------------------------------------------------------------------------------------------------------------------------------------------------------------------------------------------------------------------------------------------------------------------------------------------------------------------------------------------TKTVEYLHAQGVVHRDLKPSNILYVDESGnpESIRICDFGFAKQLRAENGLLMTP-----CYTANFVAPEVLKRQGYDAACDIWSLGVLLYTMLTG-YTPFA---------------------------------------------------------------------------------------------------------------------------------------------------------------------------------------------\n>tr|G3T0M1|G3T0M1_LOXAF/134-292 [subseq from] Non-specific serine/threonine protein kinase OS=Loxodonta africana OX=9785 GN=RPS6KA6 PE=3 SV=1\n-------------------------------------------------------------------------------------------------------------------------------------------------------------------------------------------------------------------------------------------------------------------------------------------------------------------------------------------------------------------------------------------------------------------------------------------------------------------------------------------------------------------------------------------------------------------------------------------------------------------AELALALDHLHQLGIVYRDLKPENILLDEIGH--IKLTDFGLSKES-VDQEKKA----YSFCGTVEYMAPEVVNRRGHSQSADWWSFGVLMFEMLTGTLPFQGKDRNETMNMILKAK-LGMPQFLsAEAQSLLRMLFKRNPANRlgigsEGVEEIKRHLFFANIDWN-----------------------------------------------------------------------------------------------------------------------------------\n>tr|G3T0M1|G3T0M1_LOXAF/489-645 [subseq from] Non-specific serine/threonine protein kinase OS=Loxodonta africana OX=9785 GN=RPS6KA6 PE=3 SV=1\n-------------------------------------------------------------------------------------------------------------------------------------------------------------------------------------------------------------------------------------------------------------------------------------------------------------------------------------------------------------------------------------------------------------------------------------------------------------------------------------------------------------------------------------------------------------------------------------------------------------------------VDYLHCQGVVHRDLKPSNILYMDESANadSIKICDFGFAKQLRGENGLLLTP-----CYTANFVAPEVLMQQGYDAACDIWSLG-VLFYTMLAGYTPFanGPNDTPEEILLRIGNGKFSLsggnwDNISDgAKDLLSHMLHMDPHLRYTTEQILKHSWITHRD-------------------------------------------------------------------------------------------------------------------------------------\n>tr|A0A7K9GCQ2|A0A7K9GCQ2_LOXLE/169-332 [subseq from] Non-specific serine/threonine protein kinase (Fragment) OS=Loxia leucoptera OX=96539 GN=Rps6ka PE=3 SV=1\n------------------------------------------------------------------------------------------------------------------------------------------------------------------------------------------------------------------------------------------------------------------------------------------------------------------------------------------------------------------------------------------------------------------------------------------------------------------------------------------------------------------------------------------------------------------------------------------------------------------LAELALGLDHLHSLGIIYRDLKPENILLDEEGH--IKLTDFGLSKEA-IDHEKKAY----SFCGTVEYMAPEVVNRQGHSHSADWWSYGVLMFEMLTGAL-PFQGKDRKETMTLILKAKLGMPQFLsTEAQSLLRALFKRNPANRlgsgPdGAEEIKRHPFYSTIDWNKLYR-------------------------------------------------------------------------------------------------------------------------------\n>tr|A0A7K9GCQ2|A0A7K9GCQ2_LOXLE/521-611 [subseq from] Non-specific serine/threonine protein kinase (Fragment) OS=Loxia leucoptera OX=96539 GN=Rps6ka PE=3 SV=1\n-----------------------------------------------------------------------------------------------------------------------------------------------------------------------------------------------------------------------------------------------------------------------------------------------------------------------------------------------------------------------------------------------------------------------------------------------------------------------------------------------------------------------------------------------------------------------------------------------------------------------KTVEYLHSQGVVHRDLKPSNILYVDKSGnpESIRICDFGFAKQLRAENGLLMTP-----CYTANFVAPEVLKRQGYDEGCDIWSLGILLYTMLAGA--------------------------------------------------------------------------------------------------------------------------------------------------------------------------------------------------\n>tr|A0A835K3Z6|A0A835K3Z6_9ROSI/169-334 [subseq from] Uncharacterized protein OS=Salix dunnii OX=1413687 GN=SADUNF_Sadunf05G0019000 PE=4 SV=1\n------------------------------------------------------------------------------------------------------------------------------------------------------------------------------------------------------------------------------------------------------------------------------------------------------------------------------------------------------------------------------------------------------------------------------------------------------------------------------------------------------------------------------------------------------------------------------------------------------FGPFPEPVIRAYTKQLLLGLEYLHSNGIMHRDIKGANILVD-N-KGCIKLADFGASKQVV-ELAAVSGAKS--MKGTPYWMAPEVILQTGHSFSADIWSVGCTVIE-MATGKPPWSEQYQEVAALFyvGSTKSHpdIPKHLIPEAKDFLLKCLHREPNMRPEASKLLQHPFV-----------------------------------------------------------------------------------------------------------------------------------------\n>tr|A0A7L3QV20|A0A7L3QV20_9SYLV/133-236 [subseq from] Non-specific serine/threonine protein kinase (Fragment) OS=Cettia cetti OX=68486 GN=Rps6ka3 PE=3 SV=1\n-------------------------------------------------------------------------------------------------------------------------------------------------------------------------------------------------------------------------------------------------------------------------------------------------------------------------------------------------------------------------------------------------------------------------------------------------------------------------------------------------------------------------------------------------------------------------------------------------------------------AELALALDHLHSLGIIYRDLKPENILLDEEGH--IKLTDFGLSKES-IDHEKKA----YSFCGTVEYMAPEVVNRRGHTQSADWWSFGVLMFEMLTGTLPFQGKDRKETMT-------------------------------------------------------------------------------------------------------------------------------------------------------------------------------------\n>tr|A0A7L3QV20|A0A7L3QV20_9SYLV/482-578 [subseq from] Non-specific serine/threonine protein kinase (Fragment) OS=Cettia cetti OX=68486 GN=Rps6ka3 PE=3 SV=1\n----------------------------------------------------------------------------------------------------------------------------------------------------------------------------------------------------------------------------------------------------------------------------------------------------------------------------------------------------------------------------------------------------------------------------------------------------------------------------------------------------------------------------------------------------------------------------------------------------------------------TKTVEYLHAQGVVHRDLKPSNILYVDESGnpESIRICDFGFAKQLRAENGLLMTP-----CYTANFVAPEVLKRQGYDAACDIWSLGVLLYTMLTG-YTPFAN--------------------------------------------------------------------------------------------------------------------------------------------------------------------------------------------\n>tr|A0A1A8LW26|A0A1A8LW26_9TELE/12-144 [subseq from] Ribosomal protein S6 kinase, 90kDa, polypeptide 6 OS=Nothobranchius pienaari OX=704102 GN=RPS6KA6 PE=3 SV=1\n-------------------------------------------------------------------------------------------------------------------------------------------------------------------------------------------------------------------------------------------------------------------------------------------------------------------------------------------------------------------------------------------------------------------------------------------------------------------------------------------------------------------------------------------------------------------------------------------------------------------AELALALDHLHNLGIVYRDLKPENILLDEAG--HIKLTDFGLSKEsVDADKKAYS------FCGTVEYMAPEVVNRRGHTQSADWWSLGVLMFEMLTGTLPFQGKDRNETMNMILKAK-LGMPQFLSlEAQSLLRMLFKRNP--------------------------------------------------------------------------------------------------------------------------------------------------------\n>tr|A0A1A8LW26|A0A1A8LW26_9TELE/361-515 [subseq from] Ribosomal protein S6 kinase, 90kDa, polypeptide 6 OS=Nothobranchius pienaari OX=704102 GN=RPS6KA6 PE=3 SV=1\n-----------------------------------------------------------------------------------------------------------------------------------------------------------------------------------------------------------------------------------------------------------------------------------------------------------------------------------------------------------------------------------------------------------------------------------------------------------------------------------------------------------------------------------------------------------------------------------------------------------------------KTVDYLHCQGVVHRDLKPSNILYMDDSGNpdSIRICDFGFAKQLRGGNGLLLTP-----CYTANFVAPEVLMRQGYDAACDIWSLGVLL-YTMLAGYTPFanGPNDTPEEILLRIGSGKFSLtggnwDTVSDsSKDLLSHMLHVDPHQRYTAEQVLKHSWI-----------------------------------------------------------------------------------------------------------------------------------------\n>tr|A0A452U1Y0|A0A452U1Y0_URSMA/147-282 [subseq from] Non-specific serine/threonine protein kinase OS=Ursus maritimus OX=29073 GN=RPS6KA3 PE=3 SV=1\n-------------------------------------------------------------------------------------------------------------------------------------------------------------------------------------------------------------------------------------------------------------------------------------------------------------------------------------------------------------------------------------------------------------------------------------------------------------------------------------------------------------------------------------------------------------------------------------------------------------------AELALALDHLHSLGIIYRDLKPENILLDEEGH--IKLTDFGLSKES-IDHEKKA----YSFCGTVEYMAPEVVNRRGHTQSADWWSFGVLMFEMLTGTLPFQGKDRKETMTMI-LKAKLGMPQFLsPEAQSLLRMLFKRNPANR-----------------------------------------------------------------------------------------------------------------------------------------------------\n>tr|A0A452U1Y0|A0A452U1Y0_URSMA/496-655 [subseq from] Non-specific serine/threonine protein kinase OS=Ursus maritimus OX=29073 GN=RPS6KA3 PE=3 SV=1\n----------------------------------------------------------------------------------------------------------------------------------------------------------------------------------------------------------------------------------------------------------------------------------------------------------------------------------------------------------------------------------------------------------------------------------------------------------------------------------------------------------------------------------------------------------------------------------------------------------------------TKTVEYLHAQGVVHRDLKPSNILYVDESGnpESIRICDFGFAKQLRAENGLLMTP-----CYTANFVAPEVLKRQGYDAACDIWSLSVLLYTMLTG-YTPFANGPDdtpEEIlARIGSGKfSLSggYWNSVSDtAKDLVSKMLHVDPHQRLTAALVLRHPWIVHWD-------------------------------------------------------------------------------------------------------------------------------------\n>tr|A0A480L5M3|A0A480L5M3_PIG/179-340 [subseq from] Ribosomal protein S6 kinase OS=Sus scrofa OX=9823 GN=RPS6KA6 PE=3 SV=1\n-------------------------------------------------------------------------------------------------------------------------------------------------------------------------------------------------------------------------------------------------------------------------------------------------------------------------------------------------------------------------------------------------------------------------------------------------------------------------------------------------------------------------------------------------------------------------------------------------------------------AELALALDHLHRLGIVYRDLKPENILLDEIGH--IKLTDFGLSKEA-VDQEKKAY----SFCGTVEYMAPEVVNRRGHSQSADWWSYGVLMFEMLTGTLPFQGKDRNETMNMILKAK-LGMPQFLsAEAQSLLRMLFKRNPanRLGSEGvDEIKRHLFFANIDWNKLYKR------------------------------------------------------------------------------------------------------------------------------\n>tr|A0A480L5M3|A0A480L5M3_PIG/530-686 [subseq from] Ribosomal protein S6 kinase OS=Sus scrofa OX=9823 GN=RPS6KA6 PE=3 SV=1\n-------------------------------------------------------------------------------------------------------------------------------------------------------------------------------------------------------------------------------------------------------------------------------------------------------------------------------------------------------------------------------------------------------------------------------------------------------------------------------------------------------------------------------------------------------------------------------------------------------------------------VDYLHCQGVVHRDLKPSNILYMDESANadSIKICDFGFAKQLRGENGLLLTP-----CYTANFVAPEVLMQQGYDAACDIWSLG-VLFYTMLAGYTPFanGPNDTPEEILLRIGNGKFSLsggnwDSISDgAKDLLSHMLHMDPQQRYTTEQVLKHSWITHRD-------------------------------------------------------------------------------------------------------------------------------------\n>tr|A0A4W5LW26|A0A4W5LW26_9TELE/133-305 [subseq from] Non-specific serine/threonine protein kinase OS=Hucho hucho OX=62062 PE=3 SV=1\n------------------------------------------------------------------------------------------------------------------------------------------------------------------------------------------------------------------------------------------------------------------------------------------------------------------------------------------------------------------------------------------------------------------------------------------------------------------------------------------------------------------------------------------------------------------------------------------------------------------LAELALGLDHLHSLGIIYRDLKPENVNVLSS-SVCrVYLLTCGVfSPDFGLCKEAVDQEKKAYSfCGTVEYMAPEVVNRQGHIQSADWWSFGVLMFEMLTGSLPFQGKDRKETMNLILKA-RLGMPQFLsTEAQSLLRALFKRNPINRmgsgaDGAEEIKRHTFFSTIDWNKLFR-------------------------------------------------------------------------------------------------------------------------------\n>tr|A0A4W5LW26|A0A4W5LW26_9TELE/488-650 [subseq from] Non-specific serine/threonine protein kinase OS=Hucho hucho OX=62062 PE=3 SV=1\n-------------------------------------------------------------------------------------------------------------------------------------------------------------------------------------------------------------------------------------------------------------------------------------------------------------------------------------------------------------------------------------------------------------------------------------------------------------------------------------------------------------------------------------------------------------------------------------------------------------------HTITKTVEYLHAQGVVHRDLKPSNILYVDESGnpESIRICDFGFAKQLRADNGLLMTP-----CYTANFVAPEVLKRQGYDEGCDVWSLGVLL-YTMLAGFTPFANGPEDTPDeILSRiGSGRFTLtggnwDGVSEAAkDLVSKMLHVDPHQRLTAMQVLKHPWIVQRD-------------------------------------------------------------------------------------------------------------------------------------\n>tr|A0A4X1W4I4|A0A4X1W4I4_PIG/180-341 [subseq from] Ribosomal protein S6 kinase OS=Sus scrofa OX=9823 GN=RPS6KA6 PE=3 SV=1\n-------------------------------------------------------------------------------------------------------------------------------------------------------------------------------------------------------------------------------------------------------------------------------------------------------------------------------------------------------------------------------------------------------------------------------------------------------------------------------------------------------------------------------------------------------------------------------------------------------------------AELALALDHLHRLGIVYRDLKPENILLDEIGH--IKLTDFGLSKEA-VDQEKKAY----SFCGTVEYMAPEVVNRRGHSQSADWWSYGVLMFEMLTGTLPFQGKDRNETMNMILKAK-LGMPQFLsAEAQSLLRMLFKRNPanRLGSEGvDEIKRHLFFANIDWNKLYKR------------------------------------------------------------------------------------------------------------------------------\n>tr|A0A4X1W4I4|A0A4X1W4I4_PIG/531-687 [subseq from] Ribosomal protein S6 kinase OS=Sus scrofa OX=9823 GN=RPS6KA6 PE=3 SV=1\n-------------------------------------------------------------------------------------------------------------------------------------------------------------------------------------------------------------------------------------------------------------------------------------------------------------------------------------------------------------------------------------------------------------------------------------------------------------------------------------------------------------------------------------------------------------------------------------------------------------------------VDYLHCQGVVHRDLKPSNILYMDESANadSIKICDFGFAKQLRGENGLLLTP-----CYTANFVAPEVLMQQGYDAACDIWSLG-VLFYTMLAGYTPFanGPNDTPEEILLRIGNGKFSLsggnwDSISDgAKDLLSHMLHMDPQQRYTTEQVLKHSWITHRD-------------------------------------------------------------------------------------------------------------------------------------\n>tr|F1S1R0|F1S1R0_PIG/180-341 [subseq from] Ribosomal protein S6 kinase OS=Sus scrofa OX=9823 GN=RPS6KA6 PE=3 SV=3\n-------------------------------------------------------------------------------------------------------------------------------------------------------------------------------------------------------------------------------------------------------------------------------------------------------------------------------------------------------------------------------------------------------------------------------------------------------------------------------------------------------------------------------------------------------------------------------------------------------------------AELALALDHLHRLGIVYRDLKPENILLDEIGH--IKLTDFGLSKEA-VDQEKKAY----SFCGTVEYMAPEVVNRRGHSQSADWWSYGVLMFEMLTGTLPFQGKDRNETMNMILKAK-LGMPQFLsAEAQSLLRMLFKRNPanRLGSEGvDEIKRHLFFANIDWNKLYKR------------------------------------------------------------------------------------------------------------------------------\n>tr|F1S1R0|F1S1R0_PIG/531-687 [subseq from] Ribosomal protein S6 kinase OS=Sus scrofa OX=9823 GN=RPS6KA6 PE=3 SV=3\n-------------------------------------------------------------------------------------------------------------------------------------------------------------------------------------------------------------------------------------------------------------------------------------------------------------------------------------------------------------------------------------------------------------------------------------------------------------------------------------------------------------------------------------------------------------------------------------------------------------------------VDYLHCQGVVHRDLKPSNILYMDESANadSIKICDFGFAKQLRGENGLLLTP-----CYTANFVAPEVLMQQGYDAACDIWSLG-VLFYTMLAGYTPFanGPNDTPEEILLRIGNGKFSLsggnwDSISDgAKDLLSHMLHMDPQQRYTTEQVLKHSWITHRD-------------------------------------------------------------------------------------------------------------------------------------\n>tr|A0A7L0GVZ4|A0A7L0GVZ4_HERCA/133-268 [subseq from] Non-specific serine/threonine protein kinase (Fragment) OS=Herpetotheres cachinnans OX=56343 GN=Rps6ka3 PE=3 SV=1\n-------------------------------------------------------------------------------------------------------------------------------------------------------------------------------------------------------------------------------------------------------------------------------------------------------------------------------------------------------------------------------------------------------------------------------------------------------------------------------------------------------------------------------------------------------------------------------------------------------------------AELALALDHLHSLGIIYRDLKPENILLDEEGH--IKLTDFGLSKES-IDHEKKA----YSFCGTVEYMAPEVVNRRGHTQSADWWSFGVLMFEMLTGTLPFQGKDRKETMTMI-LKAKLGMPQFLsPEAQSLLRMLFKRNPANR-----------------------------------------------------------------------------------------------------------------------------------------------------\n>tr|A0A7L0GVZ4|A0A7L0GVZ4_HERCA/482-577 [subseq from] Non-specific serine/threonine protein kinase (Fragment) OS=Herpetotheres cachinnans OX=56343 GN=Rps6ka3 PE=3 SV=1\n----------------------------------------------------------------------------------------------------------------------------------------------------------------------------------------------------------------------------------------------------------------------------------------------------------------------------------------------------------------------------------------------------------------------------------------------------------------------------------------------------------------------------------------------------------------------------------------------------------------------TKTVEYLHAQGVVHRDLKPSNILYVDESGnpESIRICDFGFAKQLRAENGLLMTP-----CYTANFVAPEVLKRQGYDAACDIWSLGVLLYTMLTG-YTPFA---------------------------------------------------------------------------------------------------------------------------------------------------------------------------------------------\n>tr|A0A7K4WH02|A0A7K4WH02_9TYRA/133-268 [subseq from] Non-specific serine/threonine protein kinase (Fragment) OS=Tachuris rubrigastra OX=495162 GN=Rps6ka3 PE=3 SV=1\n-------------------------------------------------------------------------------------------------------------------------------------------------------------------------------------------------------------------------------------------------------------------------------------------------------------------------------------------------------------------------------------------------------------------------------------------------------------------------------------------------------------------------------------------------------------------------------------------------------------------AELALALDHLHSLGIIYRDLKPENILLDEEGH--IKLTDFGLSKES-IDHEKKA----YSFCGTVEYMAPEVVNRRGHTQSADWWSFGVLMFEMLTGTLPFQGKDRKETMTMI-LKAKLGMPQFLsPEAQSLLRMLFKRNPANR-----------------------------------------------------------------------------------------------------------------------------------------------------\n>tr|A0A7K4WH02|A0A7K4WH02_9TYRA/482-577 [subseq from] Non-specific serine/threonine protein kinase (Fragment) OS=Tachuris rubrigastra OX=495162 GN=Rps6ka3 PE=3 SV=1\n----------------------------------------------------------------------------------------------------------------------------------------------------------------------------------------------------------------------------------------------------------------------------------------------------------------------------------------------------------------------------------------------------------------------------------------------------------------------------------------------------------------------------------------------------------------------------------------------------------------------TKTVEYLHAQGVVHRDLKPSNILYVDESGnpESIRICDFGFAKQLRAENGLLMTP-----CYTANFVAPEVLKRQGYDAACDIWSLGVLLYTMLTG-YTPFA---------------------------------------------------------------------------------------------------------------------------------------------------------------------------------------------\n>tr|A0A7L3P5B0|A0A7L3P5B0_9DEND/133-268 [subseq from] Non-specific serine/threonine protein kinase (Fragment) OS=Xiphorhynchus elegans OX=269412 GN=Rps6ka3 PE=3 SV=1\n-------------------------------------------------------------------------------------------------------------------------------------------------------------------------------------------------------------------------------------------------------------------------------------------------------------------------------------------------------------------------------------------------------------------------------------------------------------------------------------------------------------------------------------------------------------------------------------------------------------------AELALALDHLHSLGIIYRDLKPENILLDEEGH--IKLTDFGLSKES-IDHEKKA----YSFCGTVEYMAPEVVNRRGHTQSADWWSFGVLMFEMLTGTLPFQGKDRKETMTMI-LKAKLGMPQFLsPEAQSLLRMLFKRNPANR-----------------------------------------------------------------------------------------------------------------------------------------------------\n>tr|A0A7L3P5B0|A0A7L3P5B0_9DEND/482-577 [subseq from] Non-specific serine/threonine protein kinase (Fragment) OS=Xiphorhynchus elegans OX=269412 GN=Rps6ka3 PE=3 SV=1\n----------------------------------------------------------------------------------------------------------------------------------------------------------------------------------------------------------------------------------------------------------------------------------------------------------------------------------------------------------------------------------------------------------------------------------------------------------------------------------------------------------------------------------------------------------------------------------------------------------------------TKTVEYLHAQGVVHRDLKPSNILYVDESGnpESIRICDFGFAKQLRAENGLLMTP-----CYTANFVAPEVLKRQGYDAACDIWSLGVLLYTMLTG-YTPFA---------------------------------------------------------------------------------------------------------------------------------------------------------------------------------------------\n>tr|A0A164M5N5|A0A164M5N5_9CRUS/237-365 [subseq from] Protein kinase domain-containing protein OS=Daphnia magna OX=35525 GN=APZ42_032230 PE=4 SV=1\n------------------------------------------------------------------------------------------------------------------------------------------------------------------------------------------------------------------------------------------------------------------------------------------------------------------------------------------------------------------------------------------------------------------------------------------------------------------------------------------------------------------------------------------------------------------------------------------------------YNGPKLPPDELVLYQIANGLHYIHSRNLVHRDIKPENILISMTTPVQMKVSDLSFVKKTRDDIFSQSK-----IRGTLLWMAPERLKvltdNENKstdlpdelpdgTIKSDTFSSGCVFFYFLTCGKHPFGKNQ------------------------------------------------------------------------------------------------------------------------------------------------------------------------------------------\n>tr|E9GIK7|E9GIK7_DAPPU/20-96 [subseq from] Protein kinase domain-containing protein OS=Daphnia pulex OX=6669 GN=DAPPUDRAFT_303871 PE=3 SV=1\n-------------------------------------------------------------------------------------------------------------------------------------------------------------------------------------------------------------------------------------------------------------------------------------------------------------------------------------------------------------------------------------------------------------------------------------------------------------------------------------IIGKGGYG-VVFRGNFSGQDVAVKRIqlMDADNKSNSRELLNLR-KLKHDNIVELFHVEDNNDFRFIVFELCYANLREY-----------------------------------------------------------------------------------------------------------------------------------------------------------------------------------------------------------------------------------------------------------------------------------------------------------------------------------------------------\n>tr|E9GIK7|E9GIK7_DAPPU/113-234 [subseq from] Protein kinase domain-containing protein OS=Daphnia pulex OX=6669 GN=DAPPUDRAFT_303871 PE=3 SV=1\n---------------------------------------------------------------------------------------------------------------------------------------------------------------------------------------------------------------------------------------------------------------------------------------------------------------------------------------------------------------------------------------------------------------------------------------------------------------------------------------------------------------------------------------------------------------------------------------------------------------LKVLLQLTQALEYIHSKNVIHRDIKPENILVSNKDSVKIKWADFGHSKLTNERGST----SMSGRRGTKAWLAKEIIpylnRDElggRCSKNSDIFAAGCVFFYFLTRGIHPYGkENRLIEQNILS----------------------------------------------------------------------------------------------------------------------------------------------------------------------------------\n>tr|M1PCM5|M1PCM5_9VIRU/876-986 [subseq from] Tyrosine kinase family protein OS=Moumouvirus goulette OX=1247379 GN=glt_00951 PE=4 SV=1\n-------------------------------------------------------------------------------------------------------------------------------------------------------------------------------------------------------------------------------------------------------------------------------------------------------------------------------------------------------------------------------------------------------------------------------------------------------------------------------------------------------------------------------------------------------------------------------------------------------------LKLKIAYQASKGMHFLHSSGIVHRDLKSLNLLL--DSKWNVKVSDFGLTKF-KSDMEK-NKSDKQL-NCSIHWTAPEILNDSSDIDyiLTDVYSFGIILWELFTRLK-PYENMSPAA---------------------------------------------------------------------------------------------------------------------------------------------------------------------------------------\n>tr|M1PCM5|M1PCM5_9VIRU/1443-1590 [subseq from] Tyrosine kinase family protein OS=Moumouvirus goulette OX=1247379 GN=glt_00951 PE=4 SV=1\n---------------------------------------------------------------------------------------------------------------------------------------------------------------------------------------------------------------------------------------------------------------------------------------------------------------------------------------------------------------------------------------------------------------------------------------------------------------------------------------------------------------------------------------------------------------------------------------------------------------LEMLKGIAEGINYLHTSNpiIIHRDIKPSNLLVD--DDFTIKITDFGFAT-IKQENTKMT------HCGTPCWTAPEILRGETYDEKVDIYSFGIVMWEMLTGRKPYNGCNFMQvSLDVIGGTRPQIPSDCPLEYRKLMKKCWNSNPTKRPSAQDII----------------------------------------------------------------------------------------------------------------------------------------------\n>sp|Q9UK32-2|KS6A6_HUMAN/180-341 [subseq from] Isoform 2 of Ribosomal protein S6 kinase alpha-6 OS=Homo sapiens OX=9606 GN=RPS6KA6\n-------------------------------------------------------------------------------------------------------------------------------------------------------------------------------------------------------------------------------------------------------------------------------------------------------------------------------------------------------------------------------------------------------------------------------------------------------------------------------------------------------------------------------------------------------------------------------------------------------------------AELALALDHLHQLGIVYRDLKPENILLDEIGH--IKLTDFGLSKES-VDQEKKA----YSFCGTVEYMAPEVVNRRGHSQSADWWSYGVLMFEMLTGTLPFQGKDRNETMNMILKAK-LGMPQFLsAEAQSLLRMLFKRNPANRlgSEgVEEIKRHLFFANIDWDKLYKR------------------------------------------------------------------------------------------------------------------------------\n>sp|Q9UK32-2|KS6A6_HUMAN/531-687 [subseq from] Isoform 2 of Ribosomal protein S6 kinase alpha-6 OS=Homo sapiens OX=9606 GN=RPS6KA6\n-------------------------------------------------------------------------------------------------------------------------------------------------------------------------------------------------------------------------------------------------------------------------------------------------------------------------------------------------------------------------------------------------------------------------------------------------------------------------------------------------------------------------------------------------------------------------------------------------------------------------VDYLHCQGVVHRDLKPSNILYMDESASAdsIRICDFGFAKQLRGENGLLLTP-----CYTANFVAPEVLMQQGYDAACDIWSLG-VLFYTMLAGYTPFanGPNDTPEEILLRIGNGKFSLsggnwDNISDgAKDLLSHMLHMDPHQRYTAEQILKHSWITHRD-------------------------------------------------------------------------------------------------------------------------------------\n>tr|A0A2I3S8A4|A0A2I3S8A4_PANTR/180-341 [subseq from] Ribosomal protein S6 kinase OS=Pan troglodytes OX=9598 GN=RPS6KA6 PE=3 SV=1\n-------------------------------------------------------------------------------------------------------------------------------------------------------------------------------------------------------------------------------------------------------------------------------------------------------------------------------------------------------------------------------------------------------------------------------------------------------------------------------------------------------------------------------------------------------------------------------------------------------------------AELALALDHLHQLGIVYRDLKPENILLDEIGH--IKLTDFGLSKES-VDQEKKA----YSFCGTVEYMAPEVVNRRGHSQSADWWSYGVLMFEMLTGTLPFQGKDRNETMNMILKAK-LGMPQFLsAEAQSLLRMLFKRNPANRlgSEgVEEIKRHLFFANIDWDKLYKR------------------------------------------------------------------------------------------------------------------------------\n>tr|A0A2I3S8A4|A0A2I3S8A4_PANTR/531-687 [subseq from] Ribosomal protein S6 kinase OS=Pan troglodytes OX=9598 GN=RPS6KA6 PE=3 SV=1\n-------------------------------------------------------------------------------------------------------------------------------------------------------------------------------------------------------------------------------------------------------------------------------------------------------------------------------------------------------------------------------------------------------------------------------------------------------------------------------------------------------------------------------------------------------------------------------------------------------------------------VDYLHCQGVVHRDLKPSNILYMDESASAdsIRICDFGFAKQLRGENGLLLTP-----CYTANFVAPEVLMQQGYDAACDIWSLG-VLFYTMLAGYTPFanGPNDTPEEILLRIGNGKFSLsggnwDNISDgAKDLLSHMLHMDPHQRYTAEQILKHSWITHRD-------------------------------------------------------------------------------------------------------------------------------------\n>tr|A0A2R8ZB76|A0A2R8ZB76_PANPA/180-341 [subseq from] Ribosomal protein S6 kinase OS=Pan paniscus OX=9597 GN=RPS6KA6 PE=3 SV=1\n-------------------------------------------------------------------------------------------------------------------------------------------------------------------------------------------------------------------------------------------------------------------------------------------------------------------------------------------------------------------------------------------------------------------------------------------------------------------------------------------------------------------------------------------------------------------------------------------------------------------AELALALDHLHQLGIVYRDLKPENILLDEIGH--IKLTDFGLSKES-VDQEKKA----YSFCGTVEYMAPEVVNRRGHSQSADWWSYGVLMFEMLTGTLPFQGKDRNETMNMILKAK-LGMPQFLsAEAQSLLRMLFKRNPANRlgSEgVEEIKRHLFFANIDWDKLYKR------------------------------------------------------------------------------------------------------------------------------\n>tr|A0A2R8ZB76|A0A2R8ZB76_PANPA/531-687 [subseq from] Ribosomal protein S6 kinase OS=Pan paniscus OX=9597 GN=RPS6KA6 PE=3 SV=1\n-------------------------------------------------------------------------------------------------------------------------------------------------------------------------------------------------------------------------------------------------------------------------------------------------------------------------------------------------------------------------------------------------------------------------------------------------------------------------------------------------------------------------------------------------------------------------------------------------------------------------VDYLHCQGVVHRDLKPSNILYMDESASAdsIRICDFGFAKQLRGENGLLLTP-----CYTANFVAPEVLMQQGYDAACDIWSLG-VLFYTMLAGYTPFanGPNDTPEEILLRIGNGKFSLsggnwDNISDgAKDLLSHMLHMDPHQRYTAEQILKHSWITHRD-------------------------------------------------------------------------------------------------------------------------------------\n>tr|A0A6D2W7P1|A0A6D2W7P1_PANTR/180-341 [subseq from] Ribosomal protein S6 kinase OS=Pan troglodytes OX=9598 GN=CK820_G0038400 PE=3 SV=1\n-------------------------------------------------------------------------------------------------------------------------------------------------------------------------------------------------------------------------------------------------------------------------------------------------------------------------------------------------------------------------------------------------------------------------------------------------------------------------------------------------------------------------------------------------------------------------------------------------------------------AELALALDHLHQLGIVYRDLKPENILLDEIGH--IKLTDFGLSKES-VDQEKKA----YSFCGTVEYMAPEVVNRRGHSQSADWWSYGVLMFEMLTGTLPFQGKDRNETMNMILKAK-LGMPQFLsAEAQSLLRMLFKRNPANRlgSEgVEEIKRHLFFANIDWDKLYKR------------------------------------------------------------------------------------------------------------------------------\n>tr|A0A6D2W7P1|A0A6D2W7P1_PANTR/531-687 [subseq from] Ribosomal protein S6 kinase OS=Pan troglodytes OX=9598 GN=CK820_G0038400 PE=3 SV=1\n-------------------------------------------------------------------------------------------------------------------------------------------------------------------------------------------------------------------------------------------------------------------------------------------------------------------------------------------------------------------------------------------------------------------------------------------------------------------------------------------------------------------------------------------------------------------------------------------------------------------------VDYLHCQGVVHRDLKPSNILYMDESASAdsIRICDFGFAKQLRGENGLLLTP-----CYTANFVAPEVLMQQGYDAACDIWSLG-VLFYTMLAGYTPFanGPNDTPEEILLRIGNGKFSLsggnwDNISDgAKDLLSHMLHMDPHQRYTAEQILKHSWITHRD-------------------------------------------------------------------------------------------------------------------------------------\n>tr|S7P8Q3|S7P8Q3_MYOBR/177-278 [subseq from] Ribosomal protein S6 kinase beta-2 OS=Myotis brandtii OX=109478 GN=D623_10030811 PE=4 SV=1\n------------------------------------------------------------------------------------------------------------------------------------------------------------------------------------------------------------------------------------------------------------------------------------------------------------------------------------------------------------------------------------------------------------------------------------------------------------------------------------------------------------------------------------------------------------------------------------------------------------------LAEITLALGHLHSQGIVYRDLKPENIMLDS--QGHIKLTDFGFCKESI-HEGAVTHTF----CGTTEYMAPEIVVRRGHNRAVDWWSLGVLMYEMLTGSPPFTAENRKK----------------------------------------------------------------------------------------------------------------------------------------------------------------------------------------\n>tr|S7P8Q3|S7P8Q3_MYOBR/439-613 [subseq from] Ribosomal protein S6 kinase beta-2 OS=Myotis brandtii OX=109478 GN=D623_10030811 PE=4 SV=1\n------------------------------------------------------------------------------------------------------------------------------------------------------------------------------------------------------------------------------------------------------------------------------------------------------------------------------------------------------------------------------------------------------------------------------------------------------------------------------------------------------------------------------------------------------------------------------------------------------------------LAEITLALGHLHSHGIIYRDLKPENIMLSSQG--HIKLTDFGLCKESIH-EGVVTHT----FCGTIEYMAPEILVRSGHNRAVDWWSLGALMYDMLTGSA----KNRKKTMDKIIKGKLALPPYLTPDARDLVKKFLKRNPSQRigggPgDAADVQRHPFFRhiNWDDLLARRVDPPFRPCLQSEE------------------------------------------------------------------------------------------------------------------\n>tr|A0A4W5LYV4|A0A4W5LYV4_9TELE/138-310 [subseq from] Non-specific serine/threonine protein kinase OS=Hucho hucho OX=62062 PE=3 SV=1\n------------------------------------------------------------------------------------------------------------------------------------------------------------------------------------------------------------------------------------------------------------------------------------------------------------------------------------------------------------------------------------------------------------------------------------------------------------------------------------------------------------------------------------------------------------------------------------------------------------------LAELALGLDHLHSLGIIYRDLKPENVNVLSS-SVCrVYLLTCGVfSPDFGLCKEAVDQEKKAYSfCGTVEYMAPEVVNRQGHIQSADWWSFGVLMFEMLTGSLPFQGKDRKETMNLILKA-RLGMPQFLsTEAQSLLRALFKRNPINRmgsgaDGAEEIKRHTFFSTIDWNKLFR-------------------------------------------------------------------------------------------------------------------------------\n>tr|A0A4W5LYV4|A0A4W5LYV4_9TELE/493-655 [subseq from] Non-specific serine/threonine protein kinase OS=Hucho hucho OX=62062 PE=3 SV=1\n-------------------------------------------------------------------------------------------------------------------------------------------------------------------------------------------------------------------------------------------------------------------------------------------------------------------------------------------------------------------------------------------------------------------------------------------------------------------------------------------------------------------------------------------------------------------------------------------------------------------HTITKTVEYLHAQGVVHRDLKPSNILYVDESGnpESIRICDFGFAKQLRADNGLLMTP-----CYTANFVAPEVLKRQGYDEGCDVWSLGVLL-YTMLAGFTPFANGPEDTPDeILSRiGSGRFTLtggnwDGVSEAAkDLVSKMLHVDPHQRLTAMQVLKHPWIVQRD-------------------------------------------------------------------------------------------------------------------------------------\n>tr|A0A2N2JSX4|A0A2N2JSX4_9DELT/112-280 [subseq from] Uncharacterized protein (Fragment) OS=Deltaproteobacteria bacterium HGW-Deltaproteobacteria-11 OX=2013738 GN=CVU53_03850 PE=4 SV=1\n---------------------------------------------------------------------------------------------------------------------------------------------------------------------------------------------------------------------------------------------------------------------------------------------------------------------------------------------------------------------------------------------------------------------------------------------------------------------------------------------------------------------------------------------------------------------------------------------------------FPLPVIVYAMKEAARGLAYAHNfngMDLVHRDVSPPNLMFTFSGEI--KVLDFGLA--LSGQNRRLTK--PGIIYGKLPYLAPEQAAGEEMTGCTDVYSLGILFWELVTGH-RLFEPGKEEDMmRDLKTRAQGPAIRPPSEVCgrgdsrldALILGMLDPIPGERPSASDVVALAN------------------------------------------------------------------------------------------------------------------------------------------\n>tr|A0A2N2JSX4|A0A2N2JSX4_9DELT/447-598 [subseq from] Uncharacterized protein (Fragment) OS=Deltaproteobacteria bacterium HGW-Deltaproteobacteria-11 OX=2013738 GN=CVU53_03850 PE=4 SV=1\n-----------------------------------------------------------------------------------------------------------------------------------------------------------------------------------------------------------------------------------------------------------------------------------------------------------------------------------------------------------------------------------------------------------------------------------------------------------------------------------------------------------------------------------------------------------------------------------------------------------------YASQVAYGIAAAHEAGLIHRDIKPDNLHLVRDPggEERIKLIDFGIAKSFSGVDEDLTRP--GITLGTPEYIAPELLLGEKATCAADIYSFGAVVYEFFA-GVPPYQSeNTQTI--IQNKIKGLrrrlSDVrPDLPGgLVDLIENCMQQDPHRRPTS--------------------------------------------------------------------------------------------------------------------------------------------------\n>tr|A0A2K5V2E9|A0A2K5V2E9_MACFA/191-347 [subseq from] Ribosomal protein S6 kinase OS=Macaca fascicularis OX=9541 GN=RPS6KA2 PE=3 SV=2\n-------------------------------------------------------------------------------------------------------------------------------------------------------------------------------------------------------------------------------------------------------------------------------------------------------------------------------------------------------------------------------------------------------------------------------------------------------------------------------------------------------------------------------------------------------------------------------------------------------------------AELALALDHLHGLGIIYRDLKPENILLDEEGH--IKITDFGLSKEAiDHDKRAY------SFCGTIEYMAPEVVNRRGHTQSADWWSFGVLMFEMLTGSLPFQGkDRKETMALILNARLTVPK-YSSQQTEHSGSSLFKRNPCNRLGAgidgvEEIKRHPFFVTID-------------------------------------------------------------------------------------------------------------------------------------\n>tr|A0A2K5V2E9|A0A2K5V2E9_MACFA/542-700 [subseq from] Ribosomal protein S6 kinase OS=Macaca fascicularis OX=9541 GN=RPS6KA2 PE=3 SV=2\n----------------------------------------------------------------------------------------------------------------------------------------------------------------------------------------------------------------------------------------------------------------------------------------------------------------------------------------------------------------------------------------------------------------------------------------------------------------------------------------------------------------------------------------------------------------------------------------------------------------------TKTMDYLHSQGVVHRDLKPSNILYRDESGspESIRVCDFGFAKQLRAGNGLLMTP-----CYTANFVAPEVLKRQGYDAACDIWSLGILL-YTMLAGFTPFAngpdDTPEEILARIGSGKYALSggnWDSISDAAkDVVSKMLHVDPHQRLTAMQVLKHPWVVNR--------------------------------------------------------------------------------------------------------------------------------------\n>tr|A0A7K7HHY7|A0A7K7HHY7_9PASS/133-268 [subseq from] Non-specific serine/threonine protein kinase (Fragment) OS=Rhegmatorhina hoffmannsi OX=468512 GN=Rps6ka3 PE=3 SV=1\n-------------------------------------------------------------------------------------------------------------------------------------------------------------------------------------------------------------------------------------------------------------------------------------------------------------------------------------------------------------------------------------------------------------------------------------------------------------------------------------------------------------------------------------------------------------------------------------------------------------------AELALALDHLHSLGIIYRDLKPENILLDEEGH--IKLTDFGLSKES-IDHEKKA----YSFCGTVEYMAPEVVNRRGHTQSADWWSFGVLMFEMLTGTLPFQGKDRKETMTMI-LKAKLGMPQFLsPEAQSLLRMLFKRNPANR-----------------------------------------------------------------------------------------------------------------------------------------------------\n>tr|A0A7K7HHY7|A0A7K7HHY7_9PASS/482-577 [subseq from] Non-specific serine/threonine protein kinase (Fragment) OS=Rhegmatorhina hoffmannsi OX=468512 GN=Rps6ka3 PE=3 SV=1\n----------------------------------------------------------------------------------------------------------------------------------------------------------------------------------------------------------------------------------------------------------------------------------------------------------------------------------------------------------------------------------------------------------------------------------------------------------------------------------------------------------------------------------------------------------------------------------------------------------------------TKTVEYLHAQGVVHRDLKPSNILYVDESGnpESIRICDFGFAKQLRAENGLLMTP-----CYTANFVAPEVLKRQGYDAACDIWSLGVLLYTMLTG-YTPFA---------------------------------------------------------------------------------------------------------------------------------------------------------------------------------------------\n>tr|A0A1E5W7D4|A0A1E5W7D4_9POAL/702-849 [subseq from] Mitogen-activated protein kinase kinase kinase 1 OS=Dichanthelium oligosanthes OX=888268 GN=BAE44_0005853 PE=4 SV=1\n------------------------------------------------------------------------------------------------------------------------------------------------------------------------------------------------------------------------------------------------------------------------------------------------------------------------------------------------------------------------------------------------------------------------------------------------------------------------------------------------------------------------------------------------------------------------------------------------------------------TRQILNGLHYLHQRNVLHRDIKCANILV--DASGLVKLADFGLAKEMSILSQA--RSS----KGTVFWMAPEVAKAKPHGPPADIWSLGCTVLEMLT-GKVPYPDME-WTHALLKIGRGIppEIPNTLSEdARDFIKKCVQANPNDRPSAAELLEHPF------------------------------------------------------------------------------------------------------------------------------------------\n>tr|A0A4W3GT64|A0A4W3GT64_CALMI/113-209 [subseq from] Ribosomal protein S6 kinase OS=Callorhinchus milii OX=7868 GN=LOC103177970 PE=3 SV=1\n-------------------------------------------------------------------------------------------------------------------------------------------------------------------------------------------------------------------------------------------------------------------------------------------------------------------------------------------------------------------------------------------------------------------------------------------------------------------------------------------------------------------------------------------------------------------------------------------------------------------GEIVLALEHLHKLGIIYRDIKLENILLDGDGHI--VLTDFGLSKEFVTDENEKAYSF----CGTIEYMAPEIIQggSDGHNKAVDWWSLGVLMYELLTGAS-PF----------------------------------------------------------------------------------------------------------------------------------------------------------------------------------------------\n>tr|A0A4W3GT64|A0A4W3GT64_CALMI/474-584 [subseq from] Ribosomal protein S6 kinase OS=Callorhinchus milii OX=7868 GN=LOC103177970 PE=3 SV=1\n------------------------------------------------------------------------------------------------------------------------------------------------------------------------------------------------------------------------------------------------------------------------------------------------------------------------------------------------------------------------------------------------------------------------------------------------------------------------------------------------------------------------------------------------------------------------------------------------------------SEASRIMGKLVSAVSYMHDSGIMHRDLKPENILFSDESNdAAIKIVDFGFARVKPSDNQPLRTPCF-----TLHYAAPEFFKQNGYDESCDLWSLGVILY-TMLSGQIPFQSE-QRTV--------------------------------------------------------------------------------------------------------------------------------------------------------------------------------------\n>sp|Q9UK32|KS6A6_HUMAN/180-341 [subseq from] Ribosomal protein S6 kinase alpha-6 OS=Homo sapiens OX=9606 GN=RPS6KA6 PE=1 SV=1\n-------------------------------------------------------------------------------------------------------------------------------------------------------------------------------------------------------------------------------------------------------------------------------------------------------------------------------------------------------------------------------------------------------------------------------------------------------------------------------------------------------------------------------------------------------------------------------------------------------------------AELALALDHLHQLGIVYRDLKPENILLDEIGH--IKLTDFGLSKES-VDQEKKA----YSFCGTVEYMAPEVVNRRGHSQSADWWSYGVLMFEMLTGTLPFQGKDRNETMNMILKAK-LGMPQFLsAEAQSLLRMLFKRNPANRlgSEgVEEIKRHLFFANIDWDKLYKR------------------------------------------------------------------------------------------------------------------------------\n>sp|Q9UK32|KS6A6_HUMAN/531-687 [subseq from] Ribosomal protein S6 kinase alpha-6 OS=Homo sapiens OX=9606 GN=RPS6KA6 PE=1 SV=1\n-------------------------------------------------------------------------------------------------------------------------------------------------------------------------------------------------------------------------------------------------------------------------------------------------------------------------------------------------------------------------------------------------------------------------------------------------------------------------------------------------------------------------------------------------------------------------------------------------------------------------VDYLHCQGVVHRDLKPSNILYMDESASAdsIRICDFGFAKQLRGENGLLLTP-----CYTANFVAPEVLMQQGYDAACDIWSLG-VLFYTMLAGYTPFanGPNDTPEEILLRIGNGKFSLsggnwDNISDgAKDLLSHMLHMDPHQRYTAEQILKHSWITHRD-------------------------------------------------------------------------------------------------------------------------------------\n>tr|A0A2R8ZI06|A0A2R8ZI06_PANPA/180-341 [subseq from] Ribosomal protein S6 kinase OS=Pan paniscus OX=9597 GN=RPS6KA6 PE=3 SV=1\n-------------------------------------------------------------------------------------------------------------------------------------------------------------------------------------------------------------------------------------------------------------------------------------------------------------------------------------------------------------------------------------------------------------------------------------------------------------------------------------------------------------------------------------------------------------------------------------------------------------------AELALALDHLHQLGIVYRDLKPENILLDEIGH--IKLTDFGLSKES-VDQEKKA----YSFCGTVEYMAPEVVNRRGHSQSADWWSYGVLMFEMLTGTLPFQGKDRNETMNMILKAK-LGMPQFLsAEAQSLLRMLFKRNPANRlgSEgVEEIKRHLFFANIDWDKLYKR------------------------------------------------------------------------------------------------------------------------------\n>tr|A0A2R8ZI06|A0A2R8ZI06_PANPA/531-687 [subseq from] Ribosomal protein S6 kinase OS=Pan paniscus OX=9597 GN=RPS6KA6 PE=3 SV=1\n-------------------------------------------------------------------------------------------------------------------------------------------------------------------------------------------------------------------------------------------------------------------------------------------------------------------------------------------------------------------------------------------------------------------------------------------------------------------------------------------------------------------------------------------------------------------------------------------------------------------------VDYLHCQGVVHRDLKPSNILYMDESASAdsIRICDFGFAKQLRGENGLLLTP-----CYTANFVAPEVLMQQGYDAACDIWSLG-VLFYTMLAGYTPFanGPNDTPEEILLRIGNGKFSLsggnwDNISDgAKDLLSHMLHMDPHQRYTAEQILKHSWITHRD-------------------------------------------------------------------------------------------------------------------------------------\n>tr|A0A6D2W5P0|A0A6D2W5P0_PANTR/180-341 [subseq from] Ribosomal protein S6 kinase OS=Pan troglodytes OX=9598 GN=CK820_G0038400 PE=3 SV=1\n-------------------------------------------------------------------------------------------------------------------------------------------------------------------------------------------------------------------------------------------------------------------------------------------------------------------------------------------------------------------------------------------------------------------------------------------------------------------------------------------------------------------------------------------------------------------------------------------------------------------AELALALDHLHQLGIVYRDLKPENILLDEIGH--IKLTDFGLSKES-VDQEKKA----YSFCGTVEYMAPEVVNRRGHSQSADWWSYGVLMFEMLTGTLPFQGKDRNETMNMILKAK-LGMPQFLsAEAQSLLRMLFKRNPANRlgSEgVEEIKRHLFFANIDWDKLYKR------------------------------------------------------------------------------------------------------------------------------\n>tr|A0A6D2W5P0|A0A6D2W5P0_PANTR/531-687 [subseq from] Ribosomal protein S6 kinase OS=Pan troglodytes OX=9598 GN=CK820_G0038400 PE=3 SV=1\n-------------------------------------------------------------------------------------------------------------------------------------------------------------------------------------------------------------------------------------------------------------------------------------------------------------------------------------------------------------------------------------------------------------------------------------------------------------------------------------------------------------------------------------------------------------------------------------------------------------------------VDYLHCQGVVHRDLKPSNILYMDESASAdsIRICDFGFAKQLRGENGLLLTP-----CYTANFVAPEVLMQQGYDAACDIWSLG-VLFYTMLAGYTPFanGPNDTPEEILLRIGNGKFSLsggnwDNISDgAKDLLSHMLHMDPHQRYTAEQILKHSWITHRD-------------------------------------------------------------------------------------------------------------------------------------\n>tr|K7D2H3|K7D2H3_PANTR/180-341 [subseq from] Ribosomal protein S6 kinase OS=Pan troglodytes OX=9598 GN=RPS6KA6 PE=2 SV=1\n-------------------------------------------------------------------------------------------------------------------------------------------------------------------------------------------------------------------------------------------------------------------------------------------------------------------------------------------------------------------------------------------------------------------------------------------------------------------------------------------------------------------------------------------------------------------------------------------------------------------AELALALDHLHQLGIVYRDLKPENILLDEIGH--IKLTDFGLSKES-VDQEKKA----YSFCGTVEYMAPEVVNRRGHSQSADWWSYGVLMFEMLTGTLPFQGKDRNETMNMILKAK-LGMPQFLsAEAQSLLRMLFKRNPANRlgSEgVEEIKRHLFFANIDWDKLYKR------------------------------------------------------------------------------------------------------------------------------\n>tr|K7D2H3|K7D2H3_PANTR/531-687 [subseq from] Ribosomal protein S6 kinase OS=Pan troglodytes OX=9598 GN=RPS6KA6 PE=2 SV=1\n-------------------------------------------------------------------------------------------------------------------------------------------------------------------------------------------------------------------------------------------------------------------------------------------------------------------------------------------------------------------------------------------------------------------------------------------------------------------------------------------------------------------------------------------------------------------------------------------------------------------------VDYLHCQGVVHRDLKPSNILYMDESASAdsIRICDFGFAKQLRGENGLLLTP-----CYTANFVAPEVLMQQGYDAACDIWSLG-VLFYTMLAGYTPFanGPNDTPEEILLRIGNGKFSLsggnwDNISDgAKDLLSHMLHMDPHQRYTAEQILKHSWITHRD-------------------------------------------------------------------------------------------------------------------------------------\n>tr|A0A401SDD4|A0A401SDD4_CHIPU/159-301 [subseq from] Uncharacterized protein (Fragment) OS=Chiloscyllium punctatum OX=137246 GN=chiPu_0006846 PE=3 SV=1\n-------------------------------------------------------------------------------------------------------------------------------------------------------------------------------------------------------------------------------------------------------------------------------------------------------------------------------------------------------------------------------------------------------------------------------------------------------------------------------------------------------------------------------------------------------------------------------------------------------------------GEIVLALEHLHQLGIIYRDIKLENILLDGDGHI--VLTDFGLSKEFVTFEDERTY----SFCGTIEYMAPEIVQggSSGHDKAVDWWSLGVLVYELLTGAS-PFtVDgakNSQSEISrrILKN-DPPFPLEIQPTAKDLVQKLLVKDPKQR-----------------------------------------------------------------------------------------------------------------------------------------------------\n>tr|A0A401SDD4|A0A401SDD4_CHIPU/491-690 [subseq from] Uncharacterized protein (Fragment) OS=Chiloscyllium punctatum OX=137246 GN=chiPu_0006846 PE=3 SV=1\n--------------------------------------------------------------------------------------------------------------------------------------------------------------------------------------------------------------------------------------------------------------------------------------------------------------------------------------------------------------------------------------------------------------------------------------------------------------------------------------------------------------------------------------------------------------------------------DQLHTYLVLELLKGGDLLERIKKRKHFSESdTRRIMSMLVSAVRYMHNCGIVHRDLKPENILFTdQNDDAVIKIVDFGFARVKPSDSQPLKTPCF-----TLQYAAPEIFKQNGYDESCDLWSIGVILY-TMLSGLIPFQ-NMQRTVISSIDEKTRITKEgnySLagevwnnvsQEAKELVQGLLTVDPNSRLKLSSSRFNNWFQNS--------------------------------------------------------------------------------------------------------------------------------------\n>tr|S7W8K9|S7W8K9_SPRLO/396-595 [subseq from] Serine/threonine-protein kinase (Fragment) OS=Spraguea lophii (strain 42_110) OX=1358809 GN=SLOPH_1635 PE=4 SV=1\n------------------------------------------------------------------------------------------------------------------------------------------------------------------------------------------------------------------------------------------------------------------------------------------------------------------------------------------------------------------------------------------------------------------------------------------------------------------------------------------------------------------------------------------------------------------------------------------------------------------------------------------------------------------------------------------------AIRKIDIFSLGILIH-QVLYKEHPFQTAFHgrDDENILREEKIMennYTLKTIDNYTlnDLIHNMLKTEYSERFDIQQVKNHPYFWSNEKIFNFFCNISDYLENRTDESvnTKRLFKRLERNKFKVFTDSWSDSLDESIKKDLFSFRHYS-TTIKAMLRSIRNKGRHYKELPEDIKSIYKGFPDGYVNYYLEKFPTLLIVCY----------------------\n>tr|A0A4W3H8C3|A0A4W3H8C3_CALMI/115-211 [subseq from] Ribosomal protein S6 kinase OS=Callorhinchus milii OX=7868 GN=LOC103177970 PE=3 SV=1\n-------------------------------------------------------------------------------------------------------------------------------------------------------------------------------------------------------------------------------------------------------------------------------------------------------------------------------------------------------------------------------------------------------------------------------------------------------------------------------------------------------------------------------------------------------------------------------------------------------------------GEIVLALEHLHKLGIIYRDIKLENILLDGDGHI--VLTDFGLSKEFVTDENEKAYSF----CGTIEYMAPEIIQggSDGHNKAVDWWSLGVLMYELLTGAS-PF----------------------------------------------------------------------------------------------------------------------------------------------------------------------------------------------\n>tr|A0A4W3H8C3|A0A4W3H8C3_CALMI/476-586 [subseq from] Ribosomal protein S6 kinase OS=Callorhinchus milii OX=7868 GN=LOC103177970 PE=3 SV=1\n------------------------------------------------------------------------------------------------------------------------------------------------------------------------------------------------------------------------------------------------------------------------------------------------------------------------------------------------------------------------------------------------------------------------------------------------------------------------------------------------------------------------------------------------------------------------------------------------------------SEASRIMGKLVSAVSYMHDSGIMHRDLKPENILFSDESNdAAIKIVDFGFARVKPSDNQPLRTPCF-----TLHYAAPEFFKQNGYDESCDLWSLGVILY-TMLSGQIPFQSE-QRTV--------------------------------------------------------------------------------------------------------------------------------------------------------------------------------------\n>tr|A0A4W5LWM8|A0A4W5LWM8_9TELE/140-312 [subseq from] Non-specific serine/threonine protein kinase OS=Hucho hucho OX=62062 PE=3 SV=1\n------------------------------------------------------------------------------------------------------------------------------------------------------------------------------------------------------------------------------------------------------------------------------------------------------------------------------------------------------------------------------------------------------------------------------------------------------------------------------------------------------------------------------------------------------------------------------------------------------------------LAELALGLDHLHSLGIIYRDLKPENVNVLSS-SVCrVYLLTCGVfSPDFGLCKEAVDQEKKAYSfCGTVEYMAPEVVNRQGHIQSADWWSFGVLMFEMLTGSLPFQGKDRKETMNLILKA-RLGMPQFLsTEAQSLLRALFKRNPINRmgsgaDGAEEIKRHTFFSTIDWNKLFR-------------------------------------------------------------------------------------------------------------------------------\n>tr|A0A4W5LWM8|A0A4W5LWM8_9TELE/498-660 [subseq from] Non-specific serine/threonine protein kinase OS=Hucho hucho OX=62062 PE=3 SV=1\n-------------------------------------------------------------------------------------------------------------------------------------------------------------------------------------------------------------------------------------------------------------------------------------------------------------------------------------------------------------------------------------------------------------------------------------------------------------------------------------------------------------------------------------------------------------------------------------------------------------------HTITKTVEYLHAQGVVHRDLKPSNILYVDESGnpESIRICDFGFAKQLRADNGLLMTP-----CYTANFVAPEVLKRQGYDEGCDVWSLGVLL-YTMLAGFTPFANGPEDTPDeILSRiGSGRFTLtggnwDGVSEAAkDLVSKMLHVDPHQRLTAMQVLKHPWIVQRD-------------------------------------------------------------------------------------------------------------------------------------\n>tr|A0A674A4L1|A0A674A4L1_SALTR/162-326 [subseq from] Ribosomal protein S6 kinase OS=Salmo trutta OX=8032 GN=LOC115162588 PE=3 SV=1\n------------------------------------------------------------------------------------------------------------------------------------------------------------------------------------------------------------------------------------------------------------------------------------------------------------------------------------------------------------------------------------------------------------------------------------------------------------------------------------------------------------------------------------------------------------------------------------------------------------------LAELALGLDHLHGLGIIYRDLKPENILLDEEGH--IKLTDFGLCKEA-VDHEKKAY----SFCGTVEYMAPEVVNRQGHIHSADWWSFGVLMFEMLTGSLPFQGKDRKETMNLILKA-RLGMPQFLsSEAQSLLRALFKRNPTNRlgsgaDGAEEIKRHAFFSTIDWNKLFRR------------------------------------------------------------------------------------------------------------------------------\n>tr|A0A674A4L1|A0A674A4L1_SALTR/510-672 [subseq from] Ribosomal protein S6 kinase OS=Salmo trutta OX=8032 GN=LOC115162588 PE=3 SV=1\n------------------------------------------------------------------------------------------------------------------------------------------------------------------------------------------------------------------------------------------------------------------------------------------------------------------------------------------------------------------------------------------------------------------------------------------------------------------------------------------------------------------------------------------------------------------------------------------------------------------LHTITKTVEYLHAQGVVHRDLKPSNILYVDElgNPESIRICDFGFAKQLRADNGLLMTP-----CYTANFVAPEVLKRQGYDEGCDVWSLGVLL-YTMLAGFTPFANGPDDTPdEILSRiGSGHFTLtggnwDAVSDAAkDLVSKMLHVDPHQRLTAMQVLKHPWIVQR--------------------------------------------------------------------------------------------------------------------------------------\n>tr|A0A673TTV9|A0A673TTV9_SURSU/77-170 [subseq from] Ribosomal protein S6 kinase A2 OS=Suricata suricatta OX=37032 GN=RPS6KA2 PE=3 SV=1\n-------------------------------------------------------------------------------------------------------------------------------------------------------------------------------------------------------------------------------------------------------------------------------------------------------------------------------------------------------------------------------------------------------------------------------------------------------------------------------------------------------------------------------------------------------------------------------------------------------------------AELALALDHLHGLGIIYRDLKPENILLDEEGH--IKITDFGLSKEAiDHDKRAY------SFCGTIEYMAPEVVNRRGHTQSADWWSFGVLMFEMLTGSL-PF----------------------------------------------------------------------------------------------------------------------------------------------------------------------------------------------\n>tr|A0A673TTV9|A0A673TTV9_SURSU/397-556 [subseq from] Ribosomal protein S6 kinase A2 OS=Suricata suricatta OX=37032 GN=RPS6KA2 PE=3 SV=1\n----------------------------------------------------------------------------------------------------------------------------------------------------------------------------------------------------------------------------------------------------------------------------------------------------------------------------------------------------------------------------------------------------------------------------------------------------------------------------------------------------------------------------------------------------------------------------------------------------------------------TKTMDYLHSQGVVHRDLKPSNILYMDESGnpESIRICDFGFAKQLRAENGLLMTP-----CYTANFVAPEVLKRQGYDAACDIWSLGTLLY-TMLAGFTPFAngpdDTPEEILTRIGSGKYALSggnWDSVSDAAkDVVSKMLHVDPHQRLTAVQVLKHPWIVNRE-------------------------------------------------------------------------------------------------------------------------------------\n>tr|A0A4X1W2P6|A0A4X1W2P6_PIG/190-351 [subseq from] Ribosomal protein S6 kinase OS=Sus scrofa OX=9823 GN=RPS6KA6 PE=3 SV=1\n-------------------------------------------------------------------------------------------------------------------------------------------------------------------------------------------------------------------------------------------------------------------------------------------------------------------------------------------------------------------------------------------------------------------------------------------------------------------------------------------------------------------------------------------------------------------------------------------------------------------AELALALDHLHRLGIVYRDLKPENILLDEIGH--IKLTDFGLSKEA-VDQEKKAY----SFCGTVEYMAPEVVNRRGHSQSADWWSYGVLMFEMLTGTLPFQGKDRNETMNMILKAK-LGMPQFLsAEAQSLLRMLFKRNPanRLGSEGvDEIKRHLFFANIDWNKLYKR------------------------------------------------------------------------------------------------------------------------------\n>tr|A0A4X1W2P6|A0A4X1W2P6_PIG/541-697 [subseq from] Ribosomal protein S6 kinase OS=Sus scrofa OX=9823 GN=RPS6KA6 PE=3 SV=1\n-------------------------------------------------------------------------------------------------------------------------------------------------------------------------------------------------------------------------------------------------------------------------------------------------------------------------------------------------------------------------------------------------------------------------------------------------------------------------------------------------------------------------------------------------------------------------------------------------------------------------VDYLHCQGVVHRDLKPSNILYMDESANadSIKICDFGFAKQLRGENGLLLTP-----CYTANFVAPEVLMQQGYDAACDIWSLG-VLFYTMLAGYTPFanGPNDTPEEILLRIGNGKFSLsggnwDSISDgAKDLLSHMLHMDPQQRYTTEQVLKHSWITHRD-------------------------------------------------------------------------------------------------------------------------------------\n>tr|A0A671Q173|A0A671Q173_9TELE/143-278 [subseq from] Non-specific serine/threonine protein kinase OS=Sinocyclocheilus anshuiensis OX=1608454 GN=LOC107702677 PE=3 SV=1\n-------------------------------------------------------------------------------------------------------------------------------------------------------------------------------------------------------------------------------------------------------------------------------------------------------------------------------------------------------------------------------------------------------------------------------------------------------------------------------------------------------------------------------------------------------------------------------------------------------------------AELALALDHLHSLGIIYRDLKPENILLDEEGH--IKITDFGLSKEAiDHDKRAY------SFCGTIEYMAPEVVNRRGHTQSADWWSFGVLMFEMLTGS-LPFQGKDRKETMALILKAKLGMPQFLsPEVQSLLRALFKRNPSNR-----------------------------------------------------------------------------------------------------------------------------------------------------\n>tr|A0A671Q173|A0A671Q173_9TELE/463-620 [subseq from] Non-specific serine/threonine protein kinase OS=Sinocyclocheilus anshuiensis OX=1608454 GN=LOC107702677 PE=3 SV=1\n-------------------------------------------------------------------------------------------------------------------------------------------------------------------------------------------------------------------------------------------------------------------------------------------------------------------------------------------------------------------------------------------------------------------------------------------------------------------------------------------------------------------------------------------------------------------------------------------------------------------------VEYLHSQGVVHRDLKPSNMLYVDETGdpESIRICDFGFAKQLRAENGLLMTP-----CYTANFVAPEVLKKQGYDAACDIWSLGILL-YTMLAGFTPFANGPEDTPeEILaRIGSGKFALsggnwDTVSDAAkDIVSKMLHVDPHQRLTAPLVLRHPWIVNLDQ------------------------------------------------------------------------------------------------------------------------------------\n>tr|A0A7J6XDT6|A0A7J6XDT6_THATH/297-458 [subseq from] Mitogen-activated protein kinase kinase OS=Thalictrum thalictroides OX=46969 GN=FRX31_002771 PE=4 SV=1\n---------------------------------------------------------------------------------------------------------------------------------------------------------------------------------------------------------------------------------------------------------------------------------------------------------------------------------------------------------------------------------------------------------------------------------------------------------------------------------------------------------------------------------------------------------------------------------------------------------IPEPVLSCMVKKLLHGLSYLHGVRhLVHRDIKPANLLV--NLKGEPKITDFGISAGLEN-S--MAMCATFVG--TVTYMSPERIRNESYSYPADIWSLGLALFECGTG-EFPYTANdgpVNLMLQILYDPSPSPSAKSFsPEFCSFIDACLLKDANARPTAEQLLSHPFV-----------------------------------------------------------------------------------------------------------------------------------------\n>tr|A0A674A4B2|A0A674A4B2_SALTR/167-331 [subseq from] Ribosomal protein S6 kinase OS=Salmo trutta OX=8032 GN=LOC115162588 PE=3 SV=1\n------------------------------------------------------------------------------------------------------------------------------------------------------------------------------------------------------------------------------------------------------------------------------------------------------------------------------------------------------------------------------------------------------------------------------------------------------------------------------------------------------------------------------------------------------------------------------------------------------------------LAELALGLDHLHGLGIIYRDLKPENILLDEEGH--IKLTDFGLCKEA-VDHEKKAY----SFCGTVEYMAPEVVNRQGHIHSADWWSFGVLMFEMLTGSLPFQGKDRKETMNLILKA-RLGMPQFLsSEAQSLLRALFKRNPTNRlgsgaDGAEEIKRHAFFSTIDWNKLFRR------------------------------------------------------------------------------------------------------------------------------\n>tr|A0A674A4B2|A0A674A4B2_SALTR/515-677 [subseq from] Ribosomal protein S6 kinase OS=Salmo trutta OX=8032 GN=LOC115162588 PE=3 SV=1\n------------------------------------------------------------------------------------------------------------------------------------------------------------------------------------------------------------------------------------------------------------------------------------------------------------------------------------------------------------------------------------------------------------------------------------------------------------------------------------------------------------------------------------------------------------------------------------------------------------------LHTITKTVEYLHAQGVVHRDLKPSNILYVDElgNPESIRICDFGFAKQLRADNGLLMTP-----CYTANFVAPEVLKRQGYDEGCDVWSLGVLL-YTMLAGFTPFANGPDDTPdEILSRiGSGHFTLtggnwDAVSDAAkDLVSKMLHVDPHQRLTAMQVLKHPWIVQR--------------------------------------------------------------------------------------------------------------------------------------\n>tr|A0A0E0GEL5|A0A0E0GEL5_ORYNI/764-875 [subseq from] Uncharacterized protein OS=Oryza nivara OX=4536 PE=4 SV=1\n---------------------------------------------------------------------------------------------------------------------------------------------------------------------------------------------------------------------------------------------------------------------------------------------------------------------------------------------------------------------------------------------------------------------------------------------------------------------------------------------------------------------------------------------------------------------------------------------------------------LRIAAESVEALAYMHSSAsppILHGDVKTSNILL--DDKLNAKVSDFGASKLAPTDEAAIA----TLVQGTCGYPDPEYLMTCQLTDKSDVYSFGVVVLELLTRKKALYLEGPEEDRS-------------------------------------------------------------------------------------------------------------------------------------------------------------------------------------\n>tr|A0A0E0GEL5|A0A0E0GEL5_ORYNI/1544-1650 [subseq from] Uncharacterized protein OS=Oryza nivara OX=4536 PE=4 SV=1\n----------------------------------------------------------------------------------------------------------------------------------------------------------------------------------------------------------------------------------------------------------------------------------------------------------------------------------------------------------------------------------------------------------------------------------------------------------------------------------------------------------------------------------------------------------------------------------------------------------------------AEALAYMHSSAsppILHGDVKTANILL--DDKLNAKVSDFGASKLAPTDEAAIA----TLVQGTCGYLDPEYLMTCQLTDKSDVYSFGVVVLELLTRKKALYLDGLEEDRSLV-----------------------------------------------------------------------------------------------------------------------------------------------------------------------------------\n>tr|A0A674A0V5|A0A674A0V5_SALTR/169-333 [subseq from] Ribosomal protein S6 kinase OS=Salmo trutta OX=8032 GN=LOC115162588 PE=3 SV=1\n------------------------------------------------------------------------------------------------------------------------------------------------------------------------------------------------------------------------------------------------------------------------------------------------------------------------------------------------------------------------------------------------------------------------------------------------------------------------------------------------------------------------------------------------------------------------------------------------------------------LAELALGLDHLHGLGIIYRDLKPENILLDEEGH--IKLTDFGLCKEA-VDHEKKAY----SFCGTVEYMAPEVVNRQGHIHSADWWSFGVLMFEMLTGSLPFQGKDRKETMNLILKA-RLGMPQFLsSEAQSLLRALFKRNPTNRlgsgaDGAEEIKRHAFFSTIDWNKLFRR------------------------------------------------------------------------------------------------------------------------------\n>tr|A0A674A0V5|A0A674A0V5_SALTR/517-679 [subseq from] Ribosomal protein S6 kinase OS=Salmo trutta OX=8032 GN=LOC115162588 PE=3 SV=1\n------------------------------------------------------------------------------------------------------------------------------------------------------------------------------------------------------------------------------------------------------------------------------------------------------------------------------------------------------------------------------------------------------------------------------------------------------------------------------------------------------------------------------------------------------------------------------------------------------------------LHTITKTVEYLHAQGVVHRDLKPSNILYVDElgNPESIRICDFGFAKQLRADNGLLMTP-----CYTANFVAPEVLKRQGYDEGCDVWSLGVLL-YTMLAGFTPFANGPDDTPdEILSRiGSGHFTLtggnwDAVSDAAkDLVSKMLHVDPHQRLTAMQVLKHPWIVQR--------------------------------------------------------------------------------------------------------------------------------------\n>tr|A0A6P5NCD7|A0A6P5NCD7_ARADU/146-249 [subseq from] LEAF RUST 10 DISEASE-RESISTANCE LOCUS RECEPTOR-LIKE PROTEIN KINASE-like 1.3 OS=Arachis duranensis OX=130453 GN=LOC107478450 PE=4 SV=1\n------------------------------------------------------------------------------------------------------------------------------------------------------------------------------------------------------------------------------------------------------------------------------------------------------------------------------------------------------------------------------------------------------------------------------------------------------------------------------------------------------------------------------------------------------------------------------------------------------------------AIDAANALSYLHYHGIVHRNVKSRNILLDKN--LCAKLGGLHLSRKFPEGVSINDTYVTSDVVGTCGYIDPEYVSHGRVGATVDVYSFGVVLCELISSKLAKYWEG-------------------------------------------------------------------------------------------------------------------------------------------------------------------------------------------\n>tr|A0A6P5NCD7|A0A6P5NCD7_ARADU/417-507 [subseq from] LEAF RUST 10 DISEASE-RESISTANCE LOCUS RECEPTOR-LIKE PROTEIN KINASE-like 1.3 OS=Arachis duranensis OX=130453 GN=LOC107478450 PE=4 SV=1\n------------------------------------------------------------------------------------------------------------------------------------------------------------------------------------------------------------------------------------------------------------------------------------------------------------------------------------------------------------------------------------------------------------------------------------------------------------------------------------------------------------------------------------------------------------------------------------------------------------------AIETATALVYLHDSGIIHRDVKGSNILLDEN--LTVKVADFGLSRSLPSS---VTHVST-IPVGTHAYIDPDYYESGRVSDRSDVYSFGVVLFELIS----------------------------------------------------------------------------------------------------------------------------------------------------------------------------------------------------\n>tr|A0A4Y3RLN0|A0A4Y3RLN0_9ACTN/119-272 [subseq from] Non-specific serine/threonine protein kinase OS=Streptomyces gardneri OX=66892 GN=SGA01_43560 PE=4 SV=1\n--------------------------------------------------------------------------------------------------------------------------------------------------------------------------------------------------------------------------------------------------------------------------------------------------------------------------------------------------------------------------------------------------------------------------------------------------------------------------------------------------------------------------------------------------------------------------------------------------------------VRALASGLARALVHIHDAGLVHRDLKPSNVLLTVDG---PRLIDFGIARAVDTVADGGGLTSTGAVVGSPGFMSPEQVRGDRVTPASDVFCLGSVLAYAATG-RSPFGtaDSgvHAQMFRIAHDEPDL--TDLAPELSGLIRACLAKDPAARPSAAEIVE---------------------------------------------------------------------------------------------------------------------------------------------\n>tr|A0A151NTB1|A0A151NTB1_ALLMI/272-441 [subseq from] Uncharacterized protein OS=Alligator mississippiensis OX=8496 GN=Y1Q_0007560 PE=4 SV=1\n--------------------------------------------------------------------------------------------------------------------------------------------------------------------------------------------------------------------------------------------------------------------------------------------------------------------------------------------------------------------------------------------------------------------------------------------------------------------------------------------------------------------------------------------------------------------------------------------------------RFPEPAARFYTAEVLVALEHLHKLGIIYRDLKLENVLLDGA--GHVVLTDFGLSKEVQPGQ----EPHLGLPDPALSTENPQRA---QTLVSVDWWSLGVLLFELLTGA-SPFTLEGEKNSQAEVSRRILrcappFPALVGPQARDLLQGLLCKDPARRlgsgsHGARHIRRHPFFQGLD-------------------------------------------------------------------------------------------------------------------------------------\n>tr|A0A151NTB1|A0A151NTB1_ALLMI/642-744 [subseq from] Uncharacterized protein OS=Alligator mississippiensis OX=8496 GN=Y1Q_0007560 PE=4 SV=1\n-----------------------------------------------------------------------------------------------------------------------------------------------------------------------------------------------------------------------------------------------------------------------------------------------------------------------------------------------------------------------------------------------------------------------------------------------------------------------------------------------------------------------------------------------------------------------------------------------------------------ILRSLVSAVGFMHEAGVVHRDLKPENILFAGEAeGAPVKVIDFGFARLRPPGSQPMRTPC-----CSLPYAAPELFDPRGYDQACDLWSLGVILY-TMLSGEAPFQCSA------------------------------------------------------------------------------------------------------------------------------------------------------------------------------------------\n>tr|A0A7K6RY31|A0A7K6RY31_9GRUI/153-288 [subseq from] Non-specific serine/threonine protein kinase (Fragment) OS=Rhynochetos jubatus OX=54386 GN=Rps6ka3 PE=3 SV=1\n-------------------------------------------------------------------------------------------------------------------------------------------------------------------------------------------------------------------------------------------------------------------------------------------------------------------------------------------------------------------------------------------------------------------------------------------------------------------------------------------------------------------------------------------------------------------------------------------------------------------AELALALDHLHSLGIIYRDLKPENILLDEEGH--IKLTDFGLSKES-IDHEKKA----YSFCGTVEYMAPEVVNRRGHTQSADWWSFGVLMFEMLTGTLPFQGKDRKETMTMI-LKAKLGMPQFLsPEAQSLLRMLFKRNPANR-----------------------------------------------------------------------------------------------------------------------------------------------------\n>tr|A0A7K6RY31|A0A7K6RY31_9GRUI/502-597 [subseq from] Non-specific serine/threonine protein kinase (Fragment) OS=Rhynochetos jubatus OX=54386 GN=Rps6ka3 PE=3 SV=1\n----------------------------------------------------------------------------------------------------------------------------------------------------------------------------------------------------------------------------------------------------------------------------------------------------------------------------------------------------------------------------------------------------------------------------------------------------------------------------------------------------------------------------------------------------------------------------------------------------------------------TKTVEYLHAQGVVHRDLKPSNILYVDESGnpESIRICDFGFAKQLRAENGLLMTP-----CYTANFVAPEVLKRQGYDAACDIWSLGVLLYTMLTG-YTPFA---------------------------------------------------------------------------------------------------------------------------------------------------------------------------------------------\n>tr|A0A7J7RUD0|A0A7J7RUD0_PIPKU/143-252 [subseq from] Ribosomal protein S6 kinase OS=Pipistrellus kuhlii OX=59472 GN=mPipKuh1_015185 PE=3 SV=1\n-------------------------------------------------------------------------------------------------------------------------------------------------------------------------------------------------------------------------------------------------------------------------------------------------------------------------------------------------------------------------------------------------------------------------------------------------------------------------------------------------------------------------------------------------------------------------------------------------------------------GEIVLALEHLHKLGIIYRDLKLENVLLDSEGHI--VLTDFGLSKEFLTEEKERT----FSFCGTIEYMAPEIIRSKSgHGKAVDWWSLGILIFELLTGA-SPFTLEGERNTQAEVSR--------------------------------------------------------------------------------------------------------------------------------------------------------------------------------\n>tr|A0A7J7RUD0|A0A7J7RUD0_PIPKU/501-603 [subseq from] Ribosomal protein S6 kinase OS=Pipistrellus kuhlii OX=59472 GN=mPipKuh1_015185 PE=3 SV=1\n---------------------------------------------------------------------------------------------------------------------------------------------------------------------------------------------------------------------------------------------------------------------------------------------------------------------------------------------------------------------------------------------------------------------------------------------------------------------------------------------------------------------------------------------------------------------------------------------------------------SQILRSLVSAVSFMHEeAGVVHRDLKPENILYADDTpGAPVKIIDFGFARLRPQSPAGPMQT----PCFTLQYAAPELLARQGYDESCDLWSLGVILYMMLS-GQVPF----------------------------------------------------------------------------------------------------------------------------------------------------------------------------------------------\n>tr|A0A4X1W4J4|A0A4X1W4J4_PIG/197-358 [subseq from] Ribosomal protein S6 kinase OS=Sus scrofa OX=9823 GN=RPS6KA6 PE=3 SV=1\n-------------------------------------------------------------------------------------------------------------------------------------------------------------------------------------------------------------------------------------------------------------------------------------------------------------------------------------------------------------------------------------------------------------------------------------------------------------------------------------------------------------------------------------------------------------------------------------------------------------------AELALALDHLHRLGIVYRDLKPENILLDEIGH--IKLTDFGLSKEA-VDQEKKAY----SFCGTVEYMAPEVVNRRGHSQSADWWSYGVLMFEMLTGTLPFQGKDRNETMNMILKAK-LGMPQFLsAEAQSLLRMLFKRNPanRLGSEGvDEIKRHLFFANIDWNKLYKR------------------------------------------------------------------------------------------------------------------------------\n>tr|A0A4X1W4J4|A0A4X1W4J4_PIG/548-704 [subseq from] Ribosomal protein S6 kinase OS=Sus scrofa OX=9823 GN=RPS6KA6 PE=3 SV=1\n-------------------------------------------------------------------------------------------------------------------------------------------------------------------------------------------------------------------------------------------------------------------------------------------------------------------------------------------------------------------------------------------------------------------------------------------------------------------------------------------------------------------------------------------------------------------------------------------------------------------------VDYLHCQGVVHRDLKPSNILYMDESANadSIKICDFGFAKQLRGENGLLLTP-----CYTANFVAPEVLMQQGYDAACDIWSLG-VLFYTMLAGYTPFanGPNDTPEEILLRIGNGKFSLsggnwDSISDgAKDLLSHMLHMDPQQRYTTEQVLKHSWITHRD-------------------------------------------------------------------------------------------------------------------------------------\n>tr|A0A6P3E8U9|A0A6P3E8U9_SHEEP/546-704 [subseq from] 2-5A-dependent ribonuclease OS=Ovis aries OX=9940 GN=RNASEL PE=4 SV=1\n---------------------------------------------------------------------------------------------------------------------------------------------------------------------------------------------------------------------------------------------------------------------------------------------------------------------------------------------------------------------------------------------------------------------------------------------------------------------------------------------------------------------------------------------------------------------------------------------------------------------------------------------------------------------------------------------------------------------------------------EDLIAHSPDEETRDLIQHLLVPGDNVKGHLSGLLAHPFFWSWESRFRTLRDVGNESDIKTRNTCSKILQLLQPEASelSTSFNQWTEKVDEFVMEKMNEFYKkgnTYQNTVGDLLKFIRNLGEHINERKN--IEMKSKIGEP-SQYFQEKFPDLVMYVYKKL-------------------\n>tr|A0A674A2W8|A0A674A2W8_SALTR/173-337 [subseq from] Ribosomal protein S6 kinase OS=Salmo trutta OX=8032 GN=LOC115162588 PE=3 SV=1\n------------------------------------------------------------------------------------------------------------------------------------------------------------------------------------------------------------------------------------------------------------------------------------------------------------------------------------------------------------------------------------------------------------------------------------------------------------------------------------------------------------------------------------------------------------------------------------------------------------------LAELALGLDHLHGLGIIYRDLKPENILLDEEGH--IKLTDFGLCKEA-VDHEKKAY----SFCGTVEYMAPEVVNRQGHIHSADWWSFGVLMFEMLTGSLPFQGKDRKETMNLILKA-RLGMPQFLsSEAQSLLRALFKRNPTNRlgsgaDGAEEIKRHAFFSTIDWNKLFRR------------------------------------------------------------------------------------------------------------------------------\n>tr|A0A674A2W8|A0A674A2W8_SALTR/521-683 [subseq from] Ribosomal protein S6 kinase OS=Salmo trutta OX=8032 GN=LOC115162588 PE=3 SV=1\n------------------------------------------------------------------------------------------------------------------------------------------------------------------------------------------------------------------------------------------------------------------------------------------------------------------------------------------------------------------------------------------------------------------------------------------------------------------------------------------------------------------------------------------------------------------------------------------------------------------LHTITKTVEYLHAQGVVHRDLKPSNILYVDElgNPESIRICDFGFAKQLRADNGLLMTP-----CYTANFVAPEVLKRQGYDEGCDVWSLGVLL-YTMLAGFTPFANGPDDTPdEILSRiGSGHFTLtggnwDAVSDAAkDLVSKMLHVDPHQRLTAMQVLKHPWIVQR--------------------------------------------------------------------------------------------------------------------------------------\n>tr|A0A7K9YH56|A0A7K9YH56_9GALL/175-338 [subseq from] Non-specific serine/threonine protein kinase (Fragment) OS=Odontophorus gujanensis OX=886794 GN=Rps6ka3 PE=3 SV=1\n-------------------------------------------------------------------------------------------------------------------------------------------------------------------------------------------------------------------------------------------------------------------------------------------------------------------------------------------------------------------------------------------------------------------------------------------------------------------------------------------------------------------------------------------------------------------------------------------------------------------AELALALDHLHSLGIIYRDLKPENILLDEEGH--IKLTDFGLSKES-IDHEKKA----YSFCGTVEYMAPEVVNRRGHTQSADWWSFGVLMFEMLTGTLPFQGKDRKETMTMI-LKAKLGMPQFLsPEAQSLLRMLFKRNPANRlgagPdGVEEIKRHPFFSKIDWNKLYRR------------------------------------------------------------------------------------------------------------------------------\n>tr|A0A7K9YH56|A0A7K9YH56_9GALL/524-685 [subseq from] Non-specific serine/threonine protein kinase (Fragment) OS=Odontophorus gujanensis OX=886794 GN=Rps6ka3 PE=3 SV=1\n----------------------------------------------------------------------------------------------------------------------------------------------------------------------------------------------------------------------------------------------------------------------------------------------------------------------------------------------------------------------------------------------------------------------------------------------------------------------------------------------------------------------------------------------------------------------------------------------------------------------TKTVEYLHAQGVVHRDLKPSNILYVDESGnpESIRICDFGFAKQLRAENGLLMTP-----CYTANFVVAEVLKRQGYDAACDIWSLGVLLYTMLTG-YTPFAngpdDTPEEILARIGSGKfSLsggyWNTVSDTAKADLVSKMLHVDPHQRLTAAQVLSHPWIVHCDQ------------------------------------------------------------------------------------------------------------------------------------\n>tr|A0A816VNK0|A0A816VNK0_9BILA/575-708 [subseq from] Hypothetical protein OS=Rotaria magnacalcarata OX=392030 GN=XDN619_LOCUS23763 PE=4 SV=1\n-------------------------------------------------------------------------------------------------------------------------------------------------------------------------------------------------------------------------------------------------------------------------------------------------------------------------------------------------------------------------------------------------------------------------------------------------------------------------------------------------------------------------------------------------------------------------------------------------------------------AELALALDHLHSLGIVYRDLKPENILLDTDGHI--ALTDFGLSKESVPTQDS----KTFSFCGTVEYMSPEVVSRKGHSHVADWWSFGVLAFEMITGHLPFHGANRKETMNMILKAKLAMPTYPSLEAQSLLRMLFKRNP--------------------------------------------------------------------------------------------------------------------------------------------------------\n>tr|A0A816VNK0|A0A816VNK0_9BILA/921-1087 [subseq from] Hypothetical protein OS=Rotaria magnacalcarata OX=392030 GN=XDN619_LOCUS23763 PE=4 SV=1\n---------------------------------------------------------------------------------------------------------------------------------------------------------------------------------------------------------------------------------------------------------------------------------------------------------------------------------------------------------------------------------------------------------------------------------------------------------------------------------------------------------------------------------------------------------------------------------------------------------------AKIMFVIIKTIEQLHRNSIVHRDLQPRNVMYVDTNRqpSSLRIVDLGFAKQQRAENGLLMTP-----CFTKEYAAPEVLSRKKYDESCDIWSLGILLYTLLA-GNTPFAfdRNDSHEIILArTANKVVFTGptwERVTDnAKILVSAMLDVDPKKRPTALELCKHPWFANMES------------------------------------------------------------------------------------------------------------------------------------\n>tr|A0A3M6VH49|A0A3M6VH49_9STRA/198-369 [subseq from] Mitogen-activated protein kinase OS=Peronospora effusa OX=542832 GN=DD238_003637 PE=3 SV=1\n-------------------------------------------------------------------------------------------------------------------------------------------------------------------------------------------------------------------------------------------------------------------------------------------------------------------------------------------------------------------------------------------------------------------------------------------------------------------------------------------------------------------------------------------------------------------------------------------------------------------YQILRALKYIHSANVLHRDLKPSNLLL--NSNCDLKVCDFGLSRGVTPEEDNMELTEYV---VTRWYRAPEIMLSSREyTKAIDIWSTGCIFAE--LLGRTPLfpGDDYIHQLQIICDkigtpsEEDLHFVVSerarrFmqNQPVRPGMSFANLFPNAAPEAIDLLQHMLLFDPAKRIS---------------------------------------------------------------------------------------------------------------------------------\n>tr|A0A3M6VH49|A0A3M6VH49_9STRA/524-695 [subseq from] Mitogen-activated protein kinase OS=Peronospora effusa OX=542832 GN=DD238_003637 PE=3 SV=1\n-------------------------------------------------------------------------------------------------------------------------------------------------------------------------------------------------------------------------------------------------------------------------------------------------------------------------------------------------------------------------------------------------------------------------------------------------------------------------------------------------------------------------------------------------------------------------------------------------------------------YQILRALKYIHSANVLHRDLKPSNLLL--NSNCDLKVCDFGLSRGVTPEEDNMELTEYV---VTRWYRAPEIMLSSREyTKAIDIWSTGCIFAE--LLGRTPLfpGDDYIHQLQIICDkigtpsEEDLHFVVSerarrFmqNQPVRPGMSFANLFPNAAPEAIDLLQHMLLFDPAKRIS---------------------------------------------------------------------------------------------------------------------------------\n>tr|A0A674A278|A0A674A278_SALTR/176-340 [subseq from] Ribosomal protein S6 kinase OS=Salmo trutta OX=8032 GN=LOC115162588 PE=3 SV=1\n------------------------------------------------------------------------------------------------------------------------------------------------------------------------------------------------------------------------------------------------------------------------------------------------------------------------------------------------------------------------------------------------------------------------------------------------------------------------------------------------------------------------------------------------------------------------------------------------------------------LAELALGLDHLHGLGIIYRDLKPENILLDEEGH--IKLTDFGLCKEA-VDHEKKAY----SFCGTVEYMAPEVVNRQGHIHSADWWSFGVLMFEMLTGSLPFQGKDRKETMNLILKA-RLGMPQFLsSEAQSLLRALFKRNPTNRlgsgaDGAEEIKRHAFFSTIDWNKLFRR------------------------------------------------------------------------------------------------------------------------------\n>tr|A0A674A278|A0A674A278_SALTR/524-686 [subseq from] Ribosomal protein S6 kinase OS=Salmo trutta OX=8032 GN=LOC115162588 PE=3 SV=1\n------------------------------------------------------------------------------------------------------------------------------------------------------------------------------------------------------------------------------------------------------------------------------------------------------------------------------------------------------------------------------------------------------------------------------------------------------------------------------------------------------------------------------------------------------------------------------------------------------------------LHTITKTVEYLHAQGVVHRDLKPSNILYVDElgNPESIRICDFGFAKQLRADNGLLMTP-----CYTANFVAPEVLKRQGYDEGCDVWSLGVLL-YTMLAGFTPFANGPDDTPdEILSRiGSGHFTLtggnwDAVSDAAkDLVSKMLHVDPHQRLTAMQVLKHPWIVQR--------------------------------------------------------------------------------------------------------------------------------------\n>tr|A0A5S9F2X5|A0A5S9F2X5_9BACT/446-563 [subseq from] Non-specific serine/threonine protein kinase OS=Planctomycetes bacterium SRT547 OX=2596890 GN=UABAM_02267 PE=4 SV=1\n------------------------------------------------------------------------------------------------------------------------------------------------------------------------------------------------------------------------------------------------------------------------------------------------------------------------------------------------------------------------------------------------------------------------------------------------------------------------------------------------------------------------------------------------------------------------------------------------------------EVALKVTMQTLEALNEAHKKNIIHRDLKPENLMLeMRNDEPFTYVLDFGIAKSLTTEyTEKLTQ----GVIGTLLYMSPEQATAQELTIATDIYSLGATLYHMLTGRPPFIGTQQEVIIKIV-----------------------------------------------------------------------------------------------------------------------------------------------------------------------------------\n>tr|A0A5S9F2X5|A0A5S9F2X5_9BACT/746-895 [subseq from] Non-specific serine/threonine protein kinase OS=Planctomycetes bacterium SRT547 OX=2596890 GN=UABAM_02267 PE=4 SV=1\n--------------------------------------------------------------------------------------------------------------------------------------------------------------------------------------------------------------------------------------------------------------------------------------------------------------------------------------------------------------------------------------------------------------------------------------------------------------------------------------------------------------------------------------------------------------------------------------------------------------SLSIIRQVLSALKGPHKKNIAHRDLKPDNIIIEnRNSSDHALVLDFGIAKILDDDGSQKVTQESVIG--TPHYMSPEQAGGESIDFRTDFYSVG-VIFYEMLLGKVPFDGS-TKEVLVahmLKKpPQPSKLQPQLPLAIEeLMLRALQKDPNAR-----------------------------------------------------------------------------------------------------------------------------------------------------\n>tr|A0A815JNL1|A0A815JNL1_9BILA/350-507 [subseq from] Hypothetical protein OS=Rotaria sordida OX=392033 GN=JXQ802_LOCUS33865 PE=4 SV=1\n-------------------------------------------------------------------------------------------------------------------------------------------------------------------------------------------------------------------------------------------------------------------------------------------------------------------------------------------------------------------------------------------------------------------------------------------------------------------------------------------------------------------------------------------------------------------------------------------------------------------AELALALDHLHSLGIVYRDLKPENILLDSDGHI--ALTDFGLSKEsIPTQDS-----KTFSFCGTVEYMSPEVVSRKGHSHVADWWSYGVLAFEMITGHLPFHGTTRKETMNMILKAKLAMPTYPSSEAQSLLRILFKRNPANRLGAgpdgfRNIQKHPFFTSID-------------------------------------------------------------------------------------------------------------------------------------\n>tr|A0A815JNL1|A0A815JNL1_9BILA/696-862 [subseq from] Hypothetical protein OS=Rotaria sordida OX=392033 GN=JXQ802_LOCUS33865 PE=4 SV=1\n---------------------------------------------------------------------------------------------------------------------------------------------------------------------------------------------------------------------------------------------------------------------------------------------------------------------------------------------------------------------------------------------------------------------------------------------------------------------------------------------------------------------------------------------------------------------------------------------------------------AKIMYVIIKTVEQLHRNSIVHRDLQPRNIMYLDESRRpsSLRIVDFGFAKQQRAENGLLMTP-----CFTKEYAAPEVLSRKKYDESCDIWSLGILLYTLLSG-NTPFAfDrNDSHELILARTsLKLQFTGPTWDrvtyNAKTLVSAILDVDPKKRPTALEVCKHPWFSNIDS------------------------------------------------------------------------------------------------------------------------------------\n>tr|H3AN37|H3AN37_LATCH/159-277 [subseq from] Ribosomal protein S6 kinase OS=Latimeria chalumnae OX=7897 GN=RPS6KA6 PE=3 SV=1\n-------------------------------------------------------------------------------------------------------------------------------------------------------------------------------------------------------------------------------------------------------------------------------------------------------------------------------------------------------------------------------------------------------------------------------------------------------------------------------------------------------------------------------------------------------------------------------------------------------------------AELALALDHLHNLGIVYRDLKPENILLDEAG--HIKLTDFGLSKES-VDQEKKA----YSFCGTVEYMAPEVVNRRGHTQSADWWSFGVLMFEMLTGTLPFQGKDRNETMNMILKAKlgMLFFIPT------------------------------------------------------------------------------------------------------------------------------------------------------------------------\n>tr|H3AN37|H3AN37_LATCH/509-662 [subseq from] Ribosomal protein S6 kinase OS=Latimeria chalumnae OX=7897 GN=RPS6KA6 PE=3 SV=1\n----------------------------------------------------------------------------------------------------------------------------------------------------------------------------------------------------------------------------------------------------------------------------------------------------------------------------------------------------------------------------------------------------------------------------------------------------------------------------------------------------------------------------------------------------------------------------------------------------------------------TKTVDYLHCQGVVHRDLKPSNILYMDDSSNpdSIRICDFGFAKQLRGDNGLLLTP-----CYTANFVAPEVLMRQGYDAACDIWSLGVLL-YTMLAGYTPFanGPNDTPEEILLRIGSGNFSLsggnwDTVSDAsKDLLSHMLHVDPHQRYTAEQVLKHT-------------------------------------------------------------------------------------------------------------------------------------------\n>tr|A0A4W3GRG9|A0A4W3GRG9_CALMI/130-226 [subseq from] Ribosomal protein S6 kinase OS=Callorhinchus milii OX=7868 GN=LOC103177970 PE=3 SV=1\n-------------------------------------------------------------------------------------------------------------------------------------------------------------------------------------------------------------------------------------------------------------------------------------------------------------------------------------------------------------------------------------------------------------------------------------------------------------------------------------------------------------------------------------------------------------------------------------------------------------------GEIVLALEHLHKLGIIYRDIKLENILLDGDGHI--VLTDFGLSKEFVTDENEKAYSF----CGTIEYMAPEIIQggSDGHNKAVDWWSLGVLMYELLTGAS-PF----------------------------------------------------------------------------------------------------------------------------------------------------------------------------------------------\n>tr|A0A4W3GRG9|A0A4W3GRG9_CALMI/492-601 [subseq from] Ribosomal protein S6 kinase OS=Callorhinchus milii OX=7868 GN=LOC103177970 PE=3 SV=1\n-------------------------------------------------------------------------------------------------------------------------------------------------------------------------------------------------------------------------------------------------------------------------------------------------------------------------------------------------------------------------------------------------------------------------------------------------------------------------------------------------------------------------------------------------------------------------------------------------------------EASRIMGKLVSAVSYMHDSGIMHRDLKPENILFSDESNdAAIKIVDFGFARVKPSDNQPLRTPCF-----TLHYAAPEFFKQNGYDESCDLWSLGVILY-TMLSGQIPFQSE-QRTV--------------------------------------------------------------------------------------------------------------------------------------------------------------------------------------\n>tr|A0A818TXS9|A0A818TXS9_9BILA/353-510 [subseq from] Hypothetical protein OS=Rotaria sordida OX=392033 GN=FNK824_LOCUS8334 PE=4 SV=1\n-------------------------------------------------------------------------------------------------------------------------------------------------------------------------------------------------------------------------------------------------------------------------------------------------------------------------------------------------------------------------------------------------------------------------------------------------------------------------------------------------------------------------------------------------------------------------------------------------------------------AELALALDHLHSLGIVYRDLKPENILLDSDGHI--ALTDFGLSKEsIPTQDS-----KTFSFCGTVEYMSPEVVSRKGHSHVADWWSYGVLAFEMITGHLPFHGTTRKETMNMILKAKLAMPTYPSSEAQSLLRILFKRNPANRLGAgpdgfRNIQKHPFFTSID-------------------------------------------------------------------------------------------------------------------------------------\n>tr|A0A818TXS9|A0A818TXS9_9BILA/699-865 [subseq from] Hypothetical protein OS=Rotaria sordida OX=392033 GN=FNK824_LOCUS8334 PE=4 SV=1\n---------------------------------------------------------------------------------------------------------------------------------------------------------------------------------------------------------------------------------------------------------------------------------------------------------------------------------------------------------------------------------------------------------------------------------------------------------------------------------------------------------------------------------------------------------------------------------------------------------------AKIMYVIIKTVEQLHRNSIVHRDLQPRNIMYLDESRRpsSLRIVDFGFAKQQRAENGLLMTP-----CFTKEYAAPEVLSRKKYDESCDIWSLGILLYTLLSG-NTPFAfDrNDSHELILARTsLKLQFTGPTWDrvtyNAKTLVSAMLDVDPKKRPTALEVCKHPWFSNIDS------------------------------------------------------------------------------------------------------------------------------------\n>tr|A0A7J7RTQ4|A0A7J7RTQ4_PIPKU/143-252 [subseq from] Ribosomal protein S6 kinase OS=Pipistrellus kuhlii OX=59472 GN=mPipKuh1_015185 PE=3 SV=1\n-------------------------------------------------------------------------------------------------------------------------------------------------------------------------------------------------------------------------------------------------------------------------------------------------------------------------------------------------------------------------------------------------------------------------------------------------------------------------------------------------------------------------------------------------------------------------------------------------------------------GEIVLALEHLHKLGIIYRDLKLENVLLDSEGHI--VLTDFGLSKEFLTEEKERT----FSFCGTIEYMAPEIIRSKSgHGKAVDWWSLGILIFELLTGA-SPFTLEGERNTQAEVSR--------------------------------------------------------------------------------------------------------------------------------------------------------------------------------\n>tr|A0A7J7RTQ4|A0A7J7RTQ4_PIPKU/507-609 [subseq from] Ribosomal protein S6 kinase OS=Pipistrellus kuhlii OX=59472 GN=mPipKuh1_015185 PE=3 SV=1\n---------------------------------------------------------------------------------------------------------------------------------------------------------------------------------------------------------------------------------------------------------------------------------------------------------------------------------------------------------------------------------------------------------------------------------------------------------------------------------------------------------------------------------------------------------------------------------------------------------------SQILRSLVSAVSFMHEeAGVVHRDLKPENILYADDTpGAPVKIIDFGFARLRPQSPAGPMQT----PCFTLQYAAPELLARQGYDESCDLWSLGVILYMMLS-GQVPF----------------------------------------------------------------------------------------------------------------------------------------------------------------------------------------------\n>tr|A0A674A2L5|A0A674A2L5_SALTR/179-343 [subseq from] Ribosomal protein S6 kinase OS=Salmo trutta OX=8032 GN=LOC115162588 PE=3 SV=1\n------------------------------------------------------------------------------------------------------------------------------------------------------------------------------------------------------------------------------------------------------------------------------------------------------------------------------------------------------------------------------------------------------------------------------------------------------------------------------------------------------------------------------------------------------------------------------------------------------------------LAELALGLDHLHGLGIIYRDLKPENILLDEEGH--IKLTDFGLCKEA-VDHEKKAY----SFCGTVEYMAPEVVNRQGHIHSADWWSFGVLMFEMLTGSLPFQGKDRKETMNLILKA-RLGMPQFLsSEAQSLLRALFKRNPTNRlgsgaDGAEEIKRHAFFSTIDWNKLFRR------------------------------------------------------------------------------------------------------------------------------\n>tr|A0A674A2L5|A0A674A2L5_SALTR/527-689 [subseq from] Ribosomal protein S6 kinase OS=Salmo trutta OX=8032 GN=LOC115162588 PE=3 SV=1\n------------------------------------------------------------------------------------------------------------------------------------------------------------------------------------------------------------------------------------------------------------------------------------------------------------------------------------------------------------------------------------------------------------------------------------------------------------------------------------------------------------------------------------------------------------------------------------------------------------------LHTITKTVEYLHAQGVVHRDLKPSNILYVDElgNPESIRICDFGFAKQLRADNGLLMTP-----CYTANFVAPEVLKRQGYDEGCDVWSLGVLL-YTMLAGFTPFANGPDDTPdEILSRiGSGHFTLtggnwDAVSDAAkDLVSKMLHVDPHQRLTAMQVLKHPWIVQR--------------------------------------------------------------------------------------------------------------------------------------\n>tr|A0A672NQ58|A0A672NQ58_SINGR/200-355 [subseq from] Ribosomal protein S6 kinase OS=Sinocyclocheilus grahami OX=75366 GN=LOC107572026 PE=3 SV=1\n-------------------------------------------------------------------------------------------------------------------------------------------------------------------------------------------------------------------------------------------------------------------------------------------------------------------------------------------------------------------------------------------------------------------------------------------------------------------------------------------------------------------------------------------------------------------------------------------------------------------AELALALDHLHSLGIIYRDLKPENILLDEEGH--IKITDFGLSKEAiDHDKRAY------SFCGTIEYMAPEVVNRRGHTQSADWWSFGVLMFEMLTGS-LPFQGKDRKETMALILKAKLGMPQFLsPEVQSLLRALFKRNPSNRlglDGVEEIKRHIFFATIDW------------------------------------------------------------------------------------------------------------------------------------\n>tr|A0A672NQ58|A0A672NQ58_SINGR/549-645 [subseq from] Ribosomal protein S6 kinase OS=Sinocyclocheilus grahami OX=75366 GN=LOC107572026 PE=3 SV=1\n----------------------------------------------------------------------------------------------------------------------------------------------------------------------------------------------------------------------------------------------------------------------------------------------------------------------------------------------------------------------------------------------------------------------------------------------------------------------------------------------------------------------------------------------------------------------------------------------------------------------TKTVEYLHSQGVVHRDLKPSNMLYVDETGdpESIRICDFGFAKQLRAENGLLMTP-----CYTANFVAPEVLKKQGYDAACDIWSLGILLY-TMLAGFTPFAN--------------------------------------------------------------------------------------------------------------------------------------------------------------------------------------------\n>tr|A0A0E0EJ13|A0A0E0EJ13_9ORYZ/473-591 [subseq from] Non-specific serine/threonine protein kinase OS=Oryza meridionalis OX=40149 PE=4 SV=1\n-----------------------------------------------------------------------------------------------------------------------------------------------------------------------------------------------------------------------------------------------------------------------------------------------------------------------------------------------------------------------------------------------------------------------------------------------------------------------------------------------------------------------------------------------------------------------------------------------------------------IILGIARGLTYLHEessVRIVHRDIKASNVLL--DTDLTPKISDFGLARLYD---EKKTHVSTGI-AGTFGYLAPEYAMRRHLTEKVDVYAFGVVALETVAGRSNTNNSIEESKIYLLEWAWDLY----------------------------------------------------------------------------------------------------------------------------------------------------------------------------\n>tr|A0A0E0EJ13|A0A0E0EJ13_9ORYZ/1391-1485 [subseq from] Non-specific serine/threonine protein kinase OS=Oryza meridionalis OX=40149 PE=4 SV=1\n-------------------------------------------------------------------------------------------------------------------------------------------------------------------------------------------------------------------------------------------------------------------------------------------------------------------------------------------------------------------------------------------------------------------------------------------------------------------------------------------------------------------------------------------------------------------------------------------------------------------LGIARGLSYLHEeanVRIVHRDIKASNILL--DPDLTPKISDFGLAKLYDEK---KTHVNTKV-AGTFGYLAPEYAMRGHLTEKVDVFSFGVVALETVAGR--------------------------------------------------------------------------------------------------------------------------------------------------------------------------------------------------\n>tr|A0A7L0P0D0|A0A7L0P0D0_9PASS/153-288 [subseq from] Non-specific serine/threonine protein kinase (Fragment) OS=Formicarius rufipectus OX=1118560 GN=Rps6ka3 PE=3 SV=1\n-------------------------------------------------------------------------------------------------------------------------------------------------------------------------------------------------------------------------------------------------------------------------------------------------------------------------------------------------------------------------------------------------------------------------------------------------------------------------------------------------------------------------------------------------------------------------------------------------------------------AELALALDHLHSLGIIYRDLKPENILLDEEGH--IKLTDFGLSKES-IDHEKKA----YSFCGTVEYMAPEVVNRRGHTQSADWWSFGVLMFEMLTGTLPFQGKDRKETMTMI-LKAKLGMPQFLsPEAQSLLRMLFKRNPANR-----------------------------------------------------------------------------------------------------------------------------------------------------\n>tr|A0A7L0P0D0|A0A7L0P0D0_9PASS/502-597 [subseq from] Non-specific serine/threonine protein kinase (Fragment) OS=Formicarius rufipectus OX=1118560 GN=Rps6ka3 PE=3 SV=1\n----------------------------------------------------------------------------------------------------------------------------------------------------------------------------------------------------------------------------------------------------------------------------------------------------------------------------------------------------------------------------------------------------------------------------------------------------------------------------------------------------------------------------------------------------------------------------------------------------------------------TKTVEYLHAQGVVHRDLKPSNILYVDESGnpESIRICDFGFAKQLRAENGLLMTP-----CYTANFVAPEVLKRQGYDAACDIWSLGVLLYTMLTG-YTPFA---------------------------------------------------------------------------------------------------------------------------------------------------------------------------------------------\n>tr|A0A2Y9IFF1|A0A2Y9IFF1_ENHLU/179-341 [subseq from] Ribosomal protein S6 kinase OS=Enhydra lutris kenyoni OX=391180 GN=LOC111139440 PE=3 SV=1\n-------------------------------------------------------------------------------------------------------------------------------------------------------------------------------------------------------------------------------------------------------------------------------------------------------------------------------------------------------------------------------------------------------------------------------------------------------------------------------------------------------------------------------------------------------------------------------------------------------------------AELALALDHLHQLGIVYRDLKPENILLDEIGH--IKLTDFGLSKES-VDQEKKA----YSFCGTVEYMAPEIVNRRGHSQSADWWSYGVLMFEMLTGTLPFQGKDRNETMNMILKAK-LGMPQFLsAEAQSLLRMLFKRNPANRlgSeGVEEIKRHLFFANVDWNKLYRRE-----------------------------------------------------------------------------------------------------------------------------\n>tr|A0A2Y9IFF1|A0A2Y9IFF1_ENHLU/529-691 [subseq from] Ribosomal protein S6 kinase OS=Enhydra lutris kenyoni OX=391180 GN=LOC111139440 PE=3 SV=1\n------------------------------------------------------------------------------------------------------------------------------------------------------------------------------------------------------------------------------------------------------------------------------------------------------------------------------------------------------------------------------------------------------------------------------------------------------------------------------------------------------------------------------------------------------------------------------------------------------------------------TVDYLHCQGVVHRDLKPSNILYMDESGNadSIRICDFGFAKQLRGENGLLLTP-----CYTANFVAPEVLMQQGYDAACDIWSLG-VLFYTMLAGYTPFanGPNDTPEEILLRIGNGKFSLtggnwDNISDgAKDLLSHMLHMDPHQRYTTEQVLKHSWITHRDRLLND--------------------------------------------------------------------------------------------------------------------------------\n>tr|A0A671VAX1|A0A671VAX1_SPAAU/140-295 [subseq from] Non-specific serine/threonine protein kinase OS=Sparus aurata OX=8175 GN=LOC115566236 PE=3 SV=1\n------------------------------------------------------------------------------------------------------------------------------------------------------------------------------------------------------------------------------------------------------------------------------------------------------------------------------------------------------------------------------------------------------------------------------------------------------------------------------------------------------------------------------------------------------------------------------------------------------------------LAELALGLDHLHSLGIIYRDLKPENILLDEEGH--IKLTDFGLCKEA-IDHEKKA----YSFCGTVEYMAPEVVNRQGHIHSADWWSFGVLMFEMLTGALPFQGKDRKETMNLILKA-RLGMPQFLsVEAQSLLRALFKRNPANRlgsgaDGAEEIKRHGFFST---------------------------------------------------------------------------------------------------------------------------------------\n>tr|A0A671VAX1|A0A671VAX1_SPAAU/489-646 [subseq from] Non-specific serine/threonine protein kinase OS=Sparus aurata OX=8175 GN=LOC115566236 PE=3 SV=1\n-------------------------------------------------------------------------------------------------------------------------------------------------------------------------------------------------------------------------------------------------------------------------------------------------------------------------------------------------------------------------------------------------------------------------------------------------------------------------------------------------------------------------------------------------------------------------------------------------------------------HTITKTVEYLHSQGVVHRDLKPSNILYVDESGnpESIRICDFGFAKQLRANNGLLMTP-----CYTANFVAPEVLKRQGYDEGCDIWSLGVLL-YTMLAGFTPFANGPEDTPNeILNRIgNGSFSLtggnwDTVSDAAkDLVSKMLHVDPHQRLTAKQVLKHTW------------------------------------------------------------------------------------------------------------------------------------------\n>tr|A0A4W3H899|A0A4W3H899_CALMI/133-229 [subseq from] Ribosomal protein S6 kinase OS=Callorhinchus milii OX=7868 GN=LOC103177970 PE=3 SV=1\n-------------------------------------------------------------------------------------------------------------------------------------------------------------------------------------------------------------------------------------------------------------------------------------------------------------------------------------------------------------------------------------------------------------------------------------------------------------------------------------------------------------------------------------------------------------------------------------------------------------------GEIVLALEHLHKLGIIYRDIKLENILLDGDGHI--VLTDFGLSKEFVTDENEKAYSF----CGTIEYMAPEIIQggSDGHNKAVDWWSLGVLMYELLTGAS-PF----------------------------------------------------------------------------------------------------------------------------------------------------------------------------------------------\n>tr|A0A4W3H899|A0A4W3H899_CALMI/495-604 [subseq from] Ribosomal protein S6 kinase OS=Callorhinchus milii OX=7868 GN=LOC103177970 PE=3 SV=1\n-------------------------------------------------------------------------------------------------------------------------------------------------------------------------------------------------------------------------------------------------------------------------------------------------------------------------------------------------------------------------------------------------------------------------------------------------------------------------------------------------------------------------------------------------------------------------------------------------------------EASRIMGKLVSAVSYMHDSGIMHRDLKPENILFSDESNdAAIKIVDFGFARVKPSDNQPLRTPCF-----TLHYAAPEFFKQNGYDESCDLWSLGVILY-TMLSGQIPFQSE-QRTV--------------------------------------------------------------------------------------------------------------------------------------------------------------------------------------\n>tr|A0A674A0Z3|A0A674A0Z3_SALTR/181-345 [subseq from] Ribosomal protein S6 kinase OS=Salmo trutta OX=8032 GN=LOC115162588 PE=3 SV=1\n------------------------------------------------------------------------------------------------------------------------------------------------------------------------------------------------------------------------------------------------------------------------------------------------------------------------------------------------------------------------------------------------------------------------------------------------------------------------------------------------------------------------------------------------------------------------------------------------------------------LAELALGLDHLHGLGIIYRDLKPENILLDEEGH--IKLTDFGLCKEA-VDHEKKAY----SFCGTVEYMAPEVVNRQGHIHSADWWSFGVLMFEMLTGSLPFQGKDRKETMNLILKA-RLGMPQFLsSEAQSLLRALFKRNPTNRlgsgaDGAEEIKRHAFFSTIDWNKLFRR------------------------------------------------------------------------------------------------------------------------------\n>tr|A0A674A0Z3|A0A674A0Z3_SALTR/529-691 [subseq from] Ribosomal protein S6 kinase OS=Salmo trutta OX=8032 GN=LOC115162588 PE=3 SV=1\n------------------------------------------------------------------------------------------------------------------------------------------------------------------------------------------------------------------------------------------------------------------------------------------------------------------------------------------------------------------------------------------------------------------------------------------------------------------------------------------------------------------------------------------------------------------------------------------------------------------LHTITKTVEYLHAQGVVHRDLKPSNILYVDElgNPESIRICDFGFAKQLRADNGLLMTP-----CYTANFVAPEVLKRQGYDEGCDVWSLGVLL-YTMLAGFTPFANGPDDTPdEILSRiGSGHFTLtggnwDAVSDAAkDLVSKMLHVDPHQRLTAMQVLKHPWIVQR--------------------------------------------------------------------------------------------------------------------------------------\n>tr|A0A151HZ14|A0A151HZ14_9HYME/117-282 [subseq from] Ribosomal protein S6 kinase alpha-5 (Fragment) OS=Atta colombica OX=520822 GN=ALC53_13198 PE=3 SV=1\n------------------------------------------------------------------------------------------------------------------------------------------------------------------------------------------------------------------------------------------------------------------------------------------------------------------------------------------------------------------------------------------------------------------------------------------------------------------------------------------------------------------------------------------------------------------------------------------------------------------IGEIILALERLHDLGVIYRDIKLENILLDKEGHLV--LTDFGLSKEfLPHERNGNARTYSF--CGTIEYMAPEVVKAgpNGHDIAVDWWSVGVLTFELLTGAS-PFtveGEkNNQQEISrrILKNDPPSMPSHLSANVSDFITRLLIKDPRQRlgggPRdAKELKEHPFFM----------------------------------------------------------------------------------------------------------------------------------------\n>tr|A0A151HZ14|A0A151HZ14_9HYME/486-663 [subseq from] Ribosomal protein S6 kinase alpha-5 (Fragment) OS=Atta colombica OX=520822 GN=ALC53_13198 PE=3 SV=1\n----------------------------------------------------------------------------------------------------------------------------------------------------------------------------------------------------------------------------------------------------------------------------------------------------------------------------------------------------------------------------------------------------------------------------------------------------------------------------------------------------------------------------------------------------------------------------------------------------------------RVMRQLASAVRYMHSRGVVHRDLKPENIVYVHQgEDSPVKIVDFGFARM-KNSCEPLHTP-----CFTLPYAAPEVVANQEYDESCDMWSLGTILYFMLSDN-PPFRtDtpNIAMRIkaGEINFDSEAWS-HVSPGAKQVMKGLLIIDPNNRLTAASLVYHSWLTTHDATILPVTPATDAVHADNA-------------------------------------------------------------------------------------------------------------------\n>tr|A0A1E4TLQ6|A0A1E4TLQ6_9ASCO/446-605 [subseq from] Uncharacterized protein (Fragment) OS=Tortispora caseinolytica NRRL Y-17796 OX=767744 GN=CANCADRAFT_30775 PE=3 SV=1\n----------------------------------------------------------------------------------------------------------------------------------------------------------------------------------------------------------------------------------------------------------------------------------------------------------------------------------------------------------------------------------------------------------------------------------------------------------------------------------------------------------------------------------------------------------------------------------------------------------EEPLVRSFVRQILLGLAYLHNRDIIHRDIKGANILVDNKG--GVKIGDFGISKRMDKDLLSTTRNRASL-QGSVYWMAPEVVRQTRYTKKADIWSLGCLVVEMFT-GTHPFPEFTQMQALfKIGQSSSPALPEDIsPEARTFLELSFASDHTKRPDADELLNLP-------------------------------------------------------------------------------------------------------------------------------------------\n>tr|A0A672J811|A0A672J811_SALFA/164-270 [subseq from] Ribosomal protein S6 kinase OS=Salarias fasciatus OX=181472 GN=LOC115407009 PE=3 SV=1\n------------------------------------------------------------------------------------------------------------------------------------------------------------------------------------------------------------------------------------------------------------------------------------------------------------------------------------------------------------------------------------------------------------------------------------------------------------------------------------------------------------------------------------------------------------------------------------------------------------------LAELALGLDHLHSLGIIYRDLKPENILLDEEGH--IKLTDFGLCKEA-IDHEKKA----YSFCGTVEYMAPEVVNRQGHTHSADWWSFGVLMFEMLTGALPFQGKDRKETMNLI-----------------------------------------------------------------------------------------------------------------------------------------------------------------------------------\n>tr|A0A672J811|A0A672J811_SALFA/515-674 [subseq from] Ribosomal protein S6 kinase OS=Salarias fasciatus OX=181472 GN=LOC115407009 PE=3 SV=1\n---------------------------------------------------------------------------------------------------------------------------------------------------------------------------------------------------------------------------------------------------------------------------------------------------------------------------------------------------------------------------------------------------------------------------------------------------------------------------------------------------------------------------------------------------------------------------------------------------------------------ITKTVEYLHSQGVVHRDLKPSNILYVDESGnpESIRICDFGFAKQLRANNGLLMTP-----CYTANFVAPEVLKRQGYDVGCDIWSLGVL-LYTMLAGFTPFANGPEDTPNEILGRigSGHFSLtggnwDTVSDAAkDLVSKMLHVDPHQRLSAKQVLKHPWIIQR--------------------------------------------------------------------------------------------------------------------------------------\n>tr|A0A672J816|A0A672J816_SALFA/184-290 [subseq from] Ribosomal protein S6 kinase OS=Salarias fasciatus OX=181472 GN=LOC115407009 PE=3 SV=1\n------------------------------------------------------------------------------------------------------------------------------------------------------------------------------------------------------------------------------------------------------------------------------------------------------------------------------------------------------------------------------------------------------------------------------------------------------------------------------------------------------------------------------------------------------------------------------------------------------------------LAELALGLDHLHSLGIIYRDLKPENILLDEEGH--IKLTDFGLCKEA-IDHEKKA----YSFCGTVEYMAPEVVNRQGHTHSADWWSFGVLMFEMLTGALPFQGKDRKETMNLI-----------------------------------------------------------------------------------------------------------------------------------------------------------------------------------\n>tr|A0A672J816|A0A672J816_SALFA/509-668 [subseq from] Ribosomal protein S6 kinase OS=Salarias fasciatus OX=181472 GN=LOC115407009 PE=3 SV=1\n---------------------------------------------------------------------------------------------------------------------------------------------------------------------------------------------------------------------------------------------------------------------------------------------------------------------------------------------------------------------------------------------------------------------------------------------------------------------------------------------------------------------------------------------------------------------------------------------------------------------ITKTVEYLHSQGVVHRDLKPSNILYVDESGnpESIRICDFGFAKQLRANNGLLMTP-----CYTANFVAPEVLKRQGYDVGCDIWSLGVL-LYTMLAGFTPFANGPEDTPNEILGRigSGHFSLtggnwDTVSDAAkDLVSKMLHVDPHQRLSAKQVLKHPWIIQR--------------------------------------------------------------------------------------------------------------------------------------\n>tr|A0A2R8QJH2|A0A2R8QJH2_DANRE/174-309 [subseq from] Ribosomal protein S6 kinase OS=Danio rerio OX=7955 GN=rps6kal PE=1 SV=1\n-------------------------------------------------------------------------------------------------------------------------------------------------------------------------------------------------------------------------------------------------------------------------------------------------------------------------------------------------------------------------------------------------------------------------------------------------------------------------------------------------------------------------------------------------------------------------------------------------------------------AELALALDHLHNLGIVYRDLKPENILLDEAG--HIKLTDFGLSKES-VDQDKKAY----SFCGTVEYMAPEVVNRRGHTQSADWWSLGVLMFEMLTGTLPFQGKDRNETMNMILKAK-LGMPQFLSlEAQSLLRMLFKRNPSNR-----------------------------------------------------------------------------------------------------------------------------------------------------\n>tr|A0A2R8QJH2|A0A2R8QJH2_DANRE/513-667 [subseq from] Ribosomal protein S6 kinase OS=Danio rerio OX=7955 GN=rps6kal PE=1 SV=1\n----------------------------------------------------------------------------------------------------------------------------------------------------------------------------------------------------------------------------------------------------------------------------------------------------------------------------------------------------------------------------------------------------------------------------------------------------------------------------------------------------------------------------------------------------------------------------------------------------------------------TKTVDYLHCQGVVHRDLKPSNILYMDDSGNpdSIRICDFGFAKQLRGDNGLLLTP-----CYTANFVAPEVLMRQGYDAACDIWSLGVLL-YTMLAGYTPFanGPNDTPEEILLRIGSGKFSLsggnwDSVSDsSKDLLSHMLHVDPHHRYTAEQVLKHSW------------------------------------------------------------------------------------------------------------------------------------------\n>tr|A0A1S3FV70|A0A1S3FV70_DIPOR/178-340 [subseq from] Ribosomal protein S6 kinase OS=Dipodomys ordii OX=10020 GN=Rps6ka6 PE=3 SV=1\n-------------------------------------------------------------------------------------------------------------------------------------------------------------------------------------------------------------------------------------------------------------------------------------------------------------------------------------------------------------------------------------------------------------------------------------------------------------------------------------------------------------------------------------------------------------------------------------------------------------------AELALALDHLHRLGIVYRDLKPENILLDEIGH--IKLTDFGLSKES-VDQEKKA----YSFCGTVEYMAPEVVNRRGHSQSADWWSYGVLMFEMLTGTLPFQGKDRNETMNMILKAK-LGMPQFLsAEAQSLLRMLFKRNPANRlgSeGVEEIKRHLFFANVDWNKLYKRE-----------------------------------------------------------------------------------------------------------------------------\n>tr|A0A1S3FV70|A0A1S3FV70_DIPOR/528-697 [subseq from] Ribosomal protein S6 kinase OS=Dipodomys ordii OX=10020 GN=Rps6ka6 PE=3 SV=1\n------------------------------------------------------------------------------------------------------------------------------------------------------------------------------------------------------------------------------------------------------------------------------------------------------------------------------------------------------------------------------------------------------------------------------------------------------------------------------------------------------------------------------------------------------------------------------------------------------------------------TVDYLHCQGVVHRDLKPSNILYMDESSNAdsIRICDFGFAKQLRGENGLLLTP-----CYTANFVAPEVLMQQGYDAACDIWSLG-VLFYTMLAGYTPFanGPNDTPEEILLRIGNGKFSLsggnwDNISDgAKDLLSHMLHMDPHQRYTTEQVLKHSWITHRDQLANDQTDSNDA-------------------------------------------------------------------------------------------------------------------------\n>tr|A0A3Q2CJ83|A0A3Q2CJ83_CYPVA/148-283 [subseq from] Non-specific serine/threonine protein kinase OS=Cyprinodon variegatus OX=28743 PE=3 SV=1\n-------------------------------------------------------------------------------------------------------------------------------------------------------------------------------------------------------------------------------------------------------------------------------------------------------------------------------------------------------------------------------------------------------------------------------------------------------------------------------------------------------------------------------------------------------------------------------------------------------------------AELALALDHLHNLGIVYRDLKPENILLDEAG--HIKLTDFGLSKEsVDADKKAYS------FCGTVEYMAPEVVNRRGHTQSADWWSLGVLMFEMLTGTLPFQGKDRNETMNMILKAK-LGMPQFLSlEAQSLLRMLFKRNPANR-----------------------------------------------------------------------------------------------------------------------------------------------------\n>tr|A0A3Q2CJ83|A0A3Q2CJ83_CYPVA/496-649 [subseq from] Non-specific serine/threonine protein kinase OS=Cyprinodon variegatus OX=28743 PE=3 SV=1\n----------------------------------------------------------------------------------------------------------------------------------------------------------------------------------------------------------------------------------------------------------------------------------------------------------------------------------------------------------------------------------------------------------------------------------------------------------------------------------------------------------------------------------------------------------------------------------------------------------------------TKTVDYLHCQGVVHRDLKPSNILYMDDSGNpdSIRICDFGFAKQLRGGNGLLLTP-----CYTANFVAPEVLMRQGYDAACDIWSLGVLL-YTMLAGYTPFANGPKDtpEEILLRIGSGKFSLtggnwDTVSDsSKDLLSHMLHVDPHQRYTAEQVLKHS-------------------------------------------------------------------------------------------------------------------------------------------\n>tr|A0A6P7QY53|A0A6P7QY53_MUSCR/154-315 [subseq from] Non-specific serine/threonine protein kinase OS=Mus caroli OX=10089 GN=Rps6ka6 PE=3 SV=1\n-------------------------------------------------------------------------------------------------------------------------------------------------------------------------------------------------------------------------------------------------------------------------------------------------------------------------------------------------------------------------------------------------------------------------------------------------------------------------------------------------------------------------------------------------------------------------------------------------------------------AELALALDHLHRLGIVYRDLKPENILLDEIGH--IKLTDFGLSKES-VDQEKKA----YSFCGTVEYMAPEVVNRRGHSQSADWWSYGVLMFEMLTGTLPFQGKDRNETMNMILKAKLGMPQFXSAEAQSLLRMLFKRNPANRlgSeGVEEVKRHAFFASIDWNKLYKR------------------------------------------------------------------------------------------------------------------------------\n>tr|A0A6P7QY53|A0A6P7QY53_MUSCR/503-658 [subseq from] Non-specific serine/threonine protein kinase OS=Mus caroli OX=10089 GN=Rps6ka6 PE=3 SV=1\n-----------------------------------------------------------------------------------------------------------------------------------------------------------------------------------------------------------------------------------------------------------------------------------------------------------------------------------------------------------------------------------------------------------------------------------------------------------------------------------------------------------------------------------------------------------------------------------------------------------------------KTVEYLHSQGVVHRDLKPSNILYMDESAHpdSIKICDFGFAKQLRGENGLLLTP-----CYTANFVAPEVLTQQGYDAACDIWSLGVLL-YTMLAGYTPFsnGPNDTPEEILLrigNGRFSLSggIWDNISRgAKDLLSHMLHMDPHQRYTAEQVLKHPWIT----------------------------------------------------------------------------------------------------------------------------------------\n>tr|A0A7J8BH88|A0A7J8BH88_ROUAE/549-711 [subseq from] Ribonuclease L OS=Rousettus aegyptiacus OX=9407 GN=HJG63_016756 PE=4 SV=1\n----------------------------------------------------------------------------------------------------------------------------------------------------------------------------------------------------------------------------------------------------------------------------------------------------------------------------------------------------------------------------------------------------------------------------------------------------------------------------------------------------------------------------------------------------------------------------------------------------------------------------------------------------------------------------------------------------------------------------------------EMIRFSPNEEIRDLIHSLFHPGENVKNRLSDLLDHPFFWKWETRFRILRDVGNESDIKKREEGSRILQLLQPGTTQqFSFDLWTSKIDEYVMKKMnGHYKkKHKFyqNTVGELLKFIRNLGEHIGEeTNVEMKSIIGDP----AQYFQKTFPDLVLFVYLKLRDTEY--------------\n>tr|A0A7J8EUA6|A0A7J8EUA6_MOLMO/144-306 [subseq from] Ribosomal protein S6 kinase OS=Molossus molossus OX=27622 GN=HJG59_015894 PE=3 SV=1\n--------------------------------------------------------------------------------------------------------------------------------------------------------------------------------------------------------------------------------------------------------------------------------------------------------------------------------------------------------------------------------------------------------------------------------------------------------------------------------------------------------------------------------------------------------------------------------------------------------------------EIVLALEHLHKLGIIYRDLKLENVLLDSEGHI--VLTDFGLSKEFLTEEKERT----FSFCGTIEYMAPEIIRSKsgHGKQAVDWWSLGILIFELLTGA-SPFTLEGERNTQAEVSRRILRCSPPFpprigPVAQDLLQRLLCKDPKKRlgagPQgAQEVKNHRFFQGLD-------------------------------------------------------------------------------------------------------------------------------------\n>tr|A0A7J8EUA6|A0A7J8EUA6_MOLMO/501-604 [subseq from] Ribosomal protein S6 kinase OS=Molossus molossus OX=27622 GN=HJG59_015894 PE=3 SV=1\n--------------------------------------------------------------------------------------------------------------------------------------------------------------------------------------------------------------------------------------------------------------------------------------------------------------------------------------------------------------------------------------------------------------------------------------------------------------------------------------------------------------------------------------------------------------------------------------------------------------ASQILRSLVSAVSFMHEeAGVVHRDLKPENILYADDTpGAPVKIIDFGFARLRPQSPAGPMQT----PCFTLQYAAPELLAQQGYDESCDLWSLGVILYMMLS-GQVPF----------------------------------------------------------------------------------------------------------------------------------------------------------------------------------------------\n>tr|A0A4W3GRF8|A0A4W3GRF8_CALMI/137-233 [subseq from] Ribosomal protein S6 kinase OS=Callorhinchus milii OX=7868 GN=LOC103177970 PE=3 SV=1\n-------------------------------------------------------------------------------------------------------------------------------------------------------------------------------------------------------------------------------------------------------------------------------------------------------------------------------------------------------------------------------------------------------------------------------------------------------------------------------------------------------------------------------------------------------------------------------------------------------------------GEIVLALEHLHKLGIIYRDIKLENILLDGDGHI--VLTDFGLSKEFVTDENEKAYSF----CGTIEYMAPEIIQggSDGHNKAVDWWSLGVLMYELLTGAS-PF----------------------------------------------------------------------------------------------------------------------------------------------------------------------------------------------\n>tr|A0A4W3GRF8|A0A4W3GRF8_CALMI/499-608 [subseq from] Ribosomal protein S6 kinase OS=Callorhinchus milii OX=7868 GN=LOC103177970 PE=3 SV=1\n-------------------------------------------------------------------------------------------------------------------------------------------------------------------------------------------------------------------------------------------------------------------------------------------------------------------------------------------------------------------------------------------------------------------------------------------------------------------------------------------------------------------------------------------------------------------------------------------------------------EASRIMGKLVSAVSYMHDSGIMHRDLKPENILFSDESNdAAIKIVDFGFARVKPSDNQPLRTPCF-----TLHYAAPEFFKQNGYDESCDLWSLGVILY-TMLSGQIPFQSE-QRTV--------------------------------------------------------------------------------------------------------------------------------------------------------------------------------------\n>tr|A0A2U4B3W6|A0A2U4B3W6_TURTR/111-273 [subseq from] Non-specific serine/threonine protein kinase OS=Tursiops truncatus OX=9739 GN=RPS6KA6 PE=3 SV=1\n-------------------------------------------------------------------------------------------------------------------------------------------------------------------------------------------------------------------------------------------------------------------------------------------------------------------------------------------------------------------------------------------------------------------------------------------------------------------------------------------------------------------------------------------------------------------------------------------------------------------AELALALDHLHRLGIVYRDLKPENILLDEIGH--IKLTDFGLSKES-VDQEKKA----YSFCGTVEYMAPEVVNRRGHSQSADWWSYGVLMFEMLTGTLPFQGKDRNETMNMILKAK-LGMPQFLsAEAQSLLRMLFKRNPanRLGSEGvDEIKRHLFFANIDWNKLYKRE-----------------------------------------------------------------------------------------------------------------------------\n>tr|A0A2U4B3W6|A0A2U4B3W6_TURTR/462-616 [subseq from] Non-specific serine/threonine protein kinase OS=Tursiops truncatus OX=9739 GN=RPS6KA6 PE=3 SV=1\n-------------------------------------------------------------------------------------------------------------------------------------------------------------------------------------------------------------------------------------------------------------------------------------------------------------------------------------------------------------------------------------------------------------------------------------------------------------------------------------------------------------------------------------------------------------------------------------------------------------------------VDYLHCQGVVHRDLKPSNILYVDESANAdsIRICDFGFAKQLRGENGLLLTP-----CYTANFVAPEVLMQQGYDAACDIWSLG-VLFYTMLAGYTPFanGPNDTPEEILLRIGNGKFSLsggnwDSISDgAKDLLSHMLHMDPQQRYTTEQVLKHSWITH---------------------------------------------------------------------------------------------------------------------------------------\n>tr|A0A7K8P3J8|A0A7K8P3J8_COCCO/133-296 [subseq from] Non-specific serine/threonine protein kinase (Fragment) OS=Cochlearius cochlearius OX=110676 GN=Rps6ka PE=3 SV=1\n------------------------------------------------------------------------------------------------------------------------------------------------------------------------------------------------------------------------------------------------------------------------------------------------------------------------------------------------------------------------------------------------------------------------------------------------------------------------------------------------------------------------------------------------------------------------------------------------------------------LAELALGLDHLHSLGIIYRDLKPENILLDEEGH--IKLTDFGLSKEA-IDHEKKAY----SFCGTVEYMAPEVVNRQGHSHSADWWSYGVLMFEMLTG-LLPFQGKDRKETMTLILKAKLGMPQFLsSEAQSLLRALFKRNPANRlgsgPdGAEEIKRHPFYSTIDWNKLYR-------------------------------------------------------------------------------------------------------------------------------\n>tr|A0A7K8P3J8|A0A7K8P3J8_COCCO/482-644 [subseq from] Non-specific serine/threonine protein kinase (Fragment) OS=Cochlearius cochlearius OX=110676 GN=Rps6ka PE=3 SV=1\n--------------------------------------------------------------------------------------------------------------------------------------------------------------------------------------------------------------------------------------------------------------------------------------------------------------------------------------------------------------------------------------------------------------------------------------------------------------------------------------------------------------------------------------------------------------------------------------------------------------------TICKTVEYLHSQGVVHRDLKPSNILYVDESGnpESIRICDFGFAKQLRAENGLLMTP-----CYTANFVAPEVLKRQGYDEGCDIWSLGVLLAVSSLPSCTPFANGPSdtPEEILIRIGGGKFSIsggnwDTISDmAKDLVSKMLHVDPHQRLTAKQVLQHPWITQKD-----------------------------------------------------------------------------------------------------------------------------------
```
