## Supplemental Data 2 for "IRE1 Regulates TOR Signaling via RIDD of *RAPTOR1b* to Coordinate Growth and Stress Adaptation": fullmut_data.json (part 40 of 71)

```
--\n>tr|A0A6J1BG45|A0A6J1BG45_9ROSI/108-265 [subseq from] putative ribosomal protein S6 kinase alpha-2 OS=Herrania umbratica OX=108875 GN=LOC110427314 PE=4 SV=1\n----------------------------------------------------------------------------------------------------------------------------------------------------------------------------------------------------------------------------------------------------------------------------------------------------------------------------------------------------------------------------------------------------------------------------------------------------------------------------------------------------------------------------------------------------------------------------------------------------------------HYARMILEGLVDIHRKGYIHSDLKPENILVFPSQdgiSLdTLKIADFGLVKKYGVkDTNDWK---YGF-RGTAPYMSPESIIG-YITGALDIWSLGCIMVEMLT-GKLPLAFHDLKDLRdkLLRGETP-NIPENMSSmGKNFLMKCFARDPNERWTASMLLSHPY------------------------------------------------------------------------------------------------------------------------------------------\n>tr|A0A6J1BG45|A0A6J1BG45_9ROSI/463-619 [subseq from] putative ribosomal protein S6 kinase alpha-2 OS=Herrania umbratica OX=108875 GN=LOC110427314 PE=4 SV=1\n-----------------------------------------------------------------------------------------------------------------------------------------------------------------------------------------------------------------------------------------------------------------------------------------------------------------------------------------------------------------------------------------------------------------------------------------------------------------------------------------------------------------------------------------------------------------------------------------------------------------YARMILEGLVDIHRKGYIHSDLKPENILVFPSQdgiSLdTLKIADFGLVKKYGVkDTNDWE---YGF-RGTAPYMSPESIIG-YITGALDIWSLGCIMVEMLT-GKLPFAFHDLKDLRdkLLRGESPNIPENTSSMGKNFLMKCFARDPNERWTASMLLSHPY------------------------------------------------------------------------------------------------------------------------------------------\n>tr|A0A0G2Y6P1|A0A0G2Y6P1_MIMIV/862-1020 [subseq from] Putative serine/threonine-protein kinase/receptor OS=Acanthamoeba polyphaga mimivirus OX=212035 PE=4 SV=1\n--------------------------------------------------------------------------------------------------------------------------------------------------------------------------------------------------------------------------------------------------------------------------------------------------------------------------------------------------------------------------------------------------------------------------------------------------------------------------------------------------------------------------------------------------------------------------------------------------------------KVKIAYQASKGMHFLHSSGITHRDLKSLNLLLD--IKWNVKVSDFGLTK-FKSDVKSINPEK---FAGTIQWTAPEILSEDREVDYIlsDVYSFGIIMWELITRDQPYFGMSPaAIAVSVIRDNyrpviSDQLRSEVAPEYIELLTSCWHFDPTIRPTFLEIMTR--------------------------------------------------------------------------------------------------------------------------------------------\n>tr|A0A0G2Y6P1|A0A0G2Y6P1_MIMIV/1474-1593 [subseq from] Putative serine/threonine-protein kinase/receptor OS=Acanthamoeba polyphaga mimivirus OX=212035 PE=4 SV=1\n---------------------------------------------------------------------------------------------------------------------------------------------------------------------------------------------------------------------------------------------------------------------------------------------------------------------------------------------------------------------------------------------------------------------------------------------------------------------------------------------------------------------------------------------------------------------------------------------------------------IKILVNIAKGISYLHsfDPPIIHRDIKPSNILIDENWN--VKIADFGFA-RIKEENAIMTRC------GTPCWTAPEIIRNDIYDEKVDVFSFGIVMWEVLTCKEPFIGANFMKiTMDILEDVRPKIPQ--------------------------------------------------------------------------------------------------------------------------------------------------------------------------\n>tr|A0A140E183|A0A140E183_MIMIV/862-1020 [subseq from] Serine threonine-protein kinase receptor OS=Samba virus OX=1461100 PE=4 SV=1\n--------------------------------------------------------------------------------------------------------------------------------------------------------------------------------------------------------------------------------------------------------------------------------------------------------------------------------------------------------------------------------------------------------------------------------------------------------------------------------------------------------------------------------------------------------------------------------------------------------------KVKIAYQASKGMHFLHSSGITHRDLKSLNLLLD--IKWNVKVSDFGLTK-FKSDVKSINPEK---FAGTIQWTAPEILSEDREVDYIlsDVYSFGIIMWELITRDQPYFGMSPaAIAVSVIRDNyrpviSDQLRSEVAPEYIELLTSCWHFDPTIRPTFLEIMTR--------------------------------------------------------------------------------------------------------------------------------------------\n>tr|A0A140E183|A0A140E183_MIMIV/1474-1593 [subseq from] Serine threonine-protein kinase receptor OS=Samba virus OX=1461100 PE=4 SV=1\n---------------------------------------------------------------------------------------------------------------------------------------------------------------------------------------------------------------------------------------------------------------------------------------------------------------------------------------------------------------------------------------------------------------------------------------------------------------------------------------------------------------------------------------------------------------------------------------------------------------IKILVNIAKGISYLHsfDPPIIHRDIKPSNILIDENWN--VKIADFGFA-RIKEENAIMTRC------GTPCWTAPEIIRNDIYDEKVDVFSFGIVMWEVLTCKEPFIGANFMKiTMDILEDVRPKIPQ--------------------------------------------------------------------------------------------------------------------------------------------------------------------------\n>tr|A0A159ZS28|A0A159ZS28_MIMIV/862-1020 [subseq from] Serine/Threonine protein kinase OS=Mimivirus Bombay OX=1835008 PE=4 SV=1\n--------------------------------------------------------------------------------------------------------------------------------------------------------------------------------------------------------------------------------------------------------------------------------------------------------------------------------------------------------------------------------------------------------------------------------------------------------------------------------------------------------------------------------------------------------------------------------------------------------------KVKIAYQASKGMHFLHSSGITHRDLKSLNLLLD--IKWNVKVSDFGLTK-FKSDVKSINPEK---FAGTIQWTAPEILSEDREVDYIlsDVYSFGIIMWELITRDQPYFGMSPaAIAVSVIRDNyrpviSDQLRSEVAPEYIELLTSCWHFDPTIRPTFLEIMTR--------------------------------------------------------------------------------------------------------------------------------------------\n>tr|A0A159ZS28|A0A159ZS28_MIMIV/1474-1593 [subseq from] Serine/Threonine protein kinase OS=Mimivirus Bombay OX=1835008 PE=4 SV=1\n---------------------------------------------------------------------------------------------------------------------------------------------------------------------------------------------------------------------------------------------------------------------------------------------------------------------------------------------------------------------------------------------------------------------------------------------------------------------------------------------------------------------------------------------------------------------------------------------------------------IKILVNIAKGISYLHsfDPPIIHRDIKPSNILIDENWN--VKIADFGFA-RIKEENAIMTRC------GTPCWTAPEIIRNDIYDEKVDVFSFGIVMWEVLTCKEPFIGANFMKiTMDILEDVRPKIPQ--------------------------------------------------------------------------------------------------------------------------------------------------------------------------\n>tr|A0A850UNW3|A0A850UNW3_9CORV/176-279 [subseq from] KS6A3 kinase (Fragment) OS=Chloropsis hardwickii OX=667144 GN=Rps6ka3 PE=4 SV=1\n-------------------------------------------------------------------------------------------------------------------------------------------------------------------------------------------------------------------------------------------------------------------------------------------------------------------------------------------------------------------------------------------------------------------------------------------------------------------------------------------------------------------------------------------------------------------------------------------------------------------AELALALDHLHSLGIIYRDLKPENILLDEEGH--IKLTDFGLSKES-IDHEKKA----YSFCGTVEYMAPEVVNRRGHTQSADWWSFGVLMFEMLTGTLPFQGKDRKETMT-------------------------------------------------------------------------------------------------------------------------------------------------------------------------------------\n>tr|A0A850UNW3|A0A850UNW3_9CORV/525-686 [subseq from] KS6A3 kinase (Fragment) OS=Chloropsis hardwickii OX=667144 GN=Rps6ka3 PE=4 SV=1\n----------------------------------------------------------------------------------------------------------------------------------------------------------------------------------------------------------------------------------------------------------------------------------------------------------------------------------------------------------------------------------------------------------------------------------------------------------------------------------------------------------------------------------------------------------------------------------------------------------------------TKTVEYLHAQGVVHRDLKPSNILYVDESGnpESIRICDFGFAKQLRAENGLLMTP-----CYTANFVAPEVLKRQGYDAACDIWSLGVLLYTMLTG-YTPFANGPDdtpEEIlARIGCGKfSLSggYWNSVSDtaKADLVSKMLHVDPHQRLTAAQVLSHPWIVHCDQ------------------------------------------------------------------------------------------------------------------------------------\n>tr|A0A164UKF1|A0A164UKF1_9CRUS/9-89 [subseq from] Protein kinase domain-containing protein OS=Daphnia magna OX=35525 GN=APZ42_024214 PE=4 SV=1\n---------------------------------------------------------------------------------------------------------------------------------------------------------------------------------------------------------------------------------------------------------------------------------------------------------------------------------------------------------------------------------------------------------------------------------------------------------------------------------NRDAKLGEGAYGL-VFRGEFEGRQVAVKRVLLNKINKTEEECLRKL---KHPNIIKLFHSESDNDFRFYALELCDASLDQLFLGS-------------------------------------------------------------------------------------------------------------------------------------------------------------------------------------------------------------------------------------------------------------------------------------------------------------------------------------------------\n>tr|A0A164UKF1|A0A164UKF1_9CRUS/96-274 [subseq from] Protein kinase domain-containing protein OS=Daphnia magna OX=35525 GN=APZ42_024214 PE=4 SV=1\n-------------------------------------------------------------------------------------------------------------------------------------------------------------------------------------------------------------------------------------------------------------------------------------------------------------------------------------------------------------------------------------------------------------------------------------------------------------------------------------------------------------------------------------------------------------------------------------------------------NG-PMPPHLEVFHQLALGLEYIHSNDLIHRDIKPENILISVRStdrgdDVTIKWADFGLSKVVN-ERGTFT--LSGI-KGTEKWHAPESLKllknaQERKTRKLrgtvqsDVFVLCLVFGYLLLKGDHLYGsegDNVEKNIkngNPVNMQKINGKLREIYE-DHLLTKMLEDDPNKRITSKEVVE---------------------------------------------------------------------------------------------------------------------------------------------\n>tr|A0A3B6SM96|A0A3B6SM96_WHEAT/107-204 [subseq from] Uncharacterized protein OS=Triticum aestivum OX=4565 PE=4 SV=1\n---------------------------------------------------------------------------------------------------------------------------------------------------------------------------------------------------------------------------------------------------------------------------------------------------------------------------------------------------------------------------------------------------------------------------------------------------------------------------------------------------------------------------------------------------------------------------------------------------------------YKIIKGICEGLNYLHQKKILHLDLKPTNILLD--EDMTPKFIDFGLSRCLKEgETRVFTSN----IAGTIGYLAPEFTRGV-ITYKFDLYSLGVIIGEILTGRKG------------------------------------------------------------------------------------------------------------------------------------------------------------------------------------------------\n>tr|A0A3B6SM96|A0A3B6SM96_WHEAT/452-668 [subseq from] Uncharacterized protein OS=Triticum aestivum OX=4565 PE=4 SV=1\n-----------------------------------------------------------------------------------------------------------------------------------------------------------------------------------------------------------------------------------------------------------------------------------------------------------------------------------------------------------------------------------------------------------------------------------------------------------------------------------KRILGKGGFGVVYKGVLQSGQVVAVKKLVMGMPT-SEKqfeNEVNLLMKLEHPNIVQLVG------YCYETVRLHTPHEGEFVFAEN--TESLLCLECLPNGSLDKYISDASSGLDWRT-------RWKIIEGVSFGLQYLHEQpkGpIVHLDLKPANILLDKN--MVPKIADFGLSRLFDEK----QNISTALHGGTLGYMPPEFTRG-KLTLMSDIFSLGVIILEVITGHKeYPYDIR-------------------------------------------------------------------------------------------------------------------------------------------------------------------------------------------\n>tr|A0A4W3GQ54|A0A4W3GQ54_CALMI/137-233 [subseq from] Ribosomal protein S6 kinase OS=Callorhinchus milii OX=7868 GN=LOC103177970 PE=3 SV=1\n-------------------------------------------------------------------------------------------------------------------------------------------------------------------------------------------------------------------------------------------------------------------------------------------------------------------------------------------------------------------------------------------------------------------------------------------------------------------------------------------------------------------------------------------------------------------------------------------------------------------GEIVLALEHLHKLGIIYRDIKLENILLDGDGHI--VLTDFGLSKEFVTDENEKAYSF----CGTIEYMAPEIIQggSDGHNKAVDWWSLGVLMYELLTGAS-PF----------------------------------------------------------------------------------------------------------------------------------------------------------------------------------------------\n>tr|A0A4W3GQ54|A0A4W3GQ54_CALMI/499-608 [subseq from] Ribosomal protein S6 kinase OS=Callorhinchus milii OX=7868 GN=LOC103177970 PE=3 SV=1\n-------------------------------------------------------------------------------------------------------------------------------------------------------------------------------------------------------------------------------------------------------------------------------------------------------------------------------------------------------------------------------------------------------------------------------------------------------------------------------------------------------------------------------------------------------------------------------------------------------------EASRIMGKLVSAVSYMHDSGIMHRDLKPENILFSDESNdAAIKIVDFGFARVKPSDNQPLRTPCF-----TLHYAAPEFFKQNGYDESCDLWSLGVILY-TMLSGQIPFQSE-QRTV--------------------------------------------------------------------------------------------------------------------------------------------------------------------------------------\n>tr|A0A2Y9IGE1|A0A2Y9IGE1_ENHLU/187-349 [subseq from] Ribosomal protein S6 kinase OS=Enhydra lutris kenyoni OX=391180 GN=LOC111139440 PE=3 SV=1\n-------------------------------------------------------------------------------------------------------------------------------------------------------------------------------------------------------------------------------------------------------------------------------------------------------------------------------------------------------------------------------------------------------------------------------------------------------------------------------------------------------------------------------------------------------------------------------------------------------------------AELALALDHLHQLGIVYRDLKPENILLDEIGH--IKLTDFGLSKES-VDQEKKA----YSFCGTVEYMAPEIVNRRGHSQSADWWSYGVLMFEMLTGTLPFQGKDRNETMNMILKAK-LGMPQFLsAEAQSLLRMLFKRNPANRlgSeGVEEIKRHLFFANVDWNKLYRRE-----------------------------------------------------------------------------------------------------------------------------\n>tr|A0A2Y9IGE1|A0A2Y9IGE1_ENHLU/537-699 [subseq from] Ribosomal protein S6 kinase OS=Enhydra lutris kenyoni OX=391180 GN=LOC111139440 PE=3 SV=1\n------------------------------------------------------------------------------------------------------------------------------------------------------------------------------------------------------------------------------------------------------------------------------------------------------------------------------------------------------------------------------------------------------------------------------------------------------------------------------------------------------------------------------------------------------------------------------------------------------------------------TVDYLHCQGVVHRDLKPSNILYMDESGNadSIRICDFGFAKQLRGENGLLLTP-----CYTANFVAPEVLMQQGYDAACDIWSLG-VLFYTMLAGYTPFanGPNDTPEEILLRIGNGKFSLtggnwDNISDgAKDLLSHMLHMDPHQRYTTEQVLKHSWITHRDRLLND--------------------------------------------------------------------------------------------------------------------------------\n>tr|A0A0G2Y515|A0A0G2Y515_MIMIV/867-1025 [subseq from] Putative serine/threonine-protein kinase/receptor OS=Acanthamoeba polyphaga mimivirus OX=212035 PE=4 SV=1\n--------------------------------------------------------------------------------------------------------------------------------------------------------------------------------------------------------------------------------------------------------------------------------------------------------------------------------------------------------------------------------------------------------------------------------------------------------------------------------------------------------------------------------------------------------------------------------------------------------------KVKIAYQASKGMHFLHSSGITHRDLKSLNLLLD--IKWNVKVSDFGLTK-FKSDVKSINPEK---FAGTIQWTAPEILSEDREVDYIlsDVYSFGIIMWELITRDQPYFGMSPaAIAVSVIRDNyrpviSDQLRSEVAPEYIELLTSCWHFDPTIRPTFLEIMTR--------------------------------------------------------------------------------------------------------------------------------------------\n>tr|A0A0G2Y515|A0A0G2Y515_MIMIV/1479-1598 [subseq from] Putative serine/threonine-protein kinase/receptor OS=Acanthamoeba polyphaga mimivirus OX=212035 PE=4 SV=1\n---------------------------------------------------------------------------------------------------------------------------------------------------------------------------------------------------------------------------------------------------------------------------------------------------------------------------------------------------------------------------------------------------------------------------------------------------------------------------------------------------------------------------------------------------------------------------------------------------------------IKILVNIAKGISYLHsfDPPIIHRDIKPSNILIDENWN--VKIADFGFA-RIKEENAIMTRC------GTPCWTAPEIIRNDIYDEKVDVFSFGIVMWEVLTCKEPFIGANFMKiTMDILEDVRPKIPQ--------------------------------------------------------------------------------------------------------------------------------------------------------------------------\n>tr|A0A1E1EXG0|A0A1E1EXG0_9VIRU/867-1025 [subseq from] Putative serine/threonine-protein kinase receptor OS=Acanthamoeba castellanii mimivirus OX=1899318 PE=4 SV=1\n--------------------------------------------------------------------------------------------------------------------------------------------------------------------------------------------------------------------------------------------------------------------------------------------------------------------------------------------------------------------------------------------------------------------------------------------------------------------------------------------------------------------------------------------------------------------------------------------------------------KVKIAYQASKGMHFLHSSGITHRDLKSLNLLLD--IKWNVKVSDFGLTK-FKSDVKSINPEK---FAGTIQWTAPEILSEDREVDYIlsDVYSFGIIMWELITRDQPYFGMSPaAIAVSVIRDNyrpviSDQLRSEVAPEYIELLTSCWHFDPTIRPTFLEIMTR--------------------------------------------------------------------------------------------------------------------------------------------\n>tr|A0A1E1EXG0|A0A1E1EXG0_9VIRU/1479-1598 [subseq from] Putative serine/threonine-protein kinase receptor OS=Acanthamoeba castellanii mimivirus OX=1899318 PE=4 SV=1\n---------------------------------------------------------------------------------------------------------------------------------------------------------------------------------------------------------------------------------------------------------------------------------------------------------------------------------------------------------------------------------------------------------------------------------------------------------------------------------------------------------------------------------------------------------------------------------------------------------------IKILVNIAKGISYLHsfDPPIIHRDIKPSNILIDENWN--VKIADFGFA-RIKEENAIMTRC------GTPCWTAPEIIRNDIYDEKVDVFSFGIVMWEVLTCKEPFIGANFMKiTMDILEDVRPKIPQ--------------------------------------------------------------------------------------------------------------------------------------------------------------------------\n>tr|G8EBT2|G8EBT2_9VIRU/867-1025 [subseq from] Serine/Threonine protein kinase OS=Acanthamoeba castellanii mamavirus OX=554168 GN=MAMA_R957 PE=4 SV=1\n--------------------------------------------------------------------------------------------------------------------------------------------------------------------------------------------------------------------------------------------------------------------------------------------------------------------------------------------------------------------------------------------------------------------------------------------------------------------------------------------------------------------------------------------------------------------------------------------------------------KVKIAYQASKGMHFLHSSGITHRDLKSLNLLLD--IKWNVKVSDFGLTK-FKSDVKSINPEK---FAGTIQWTAPEILSEDREVDYIlsDVYSFGIIMWELITRDQPYFGMSPaAIAVSVIRDNyrpviSDQLRSEVAPEYIELLTSCWHFDPTIRPTFLEIMTR--------------------------------------------------------------------------------------------------------------------------------------------\n>tr|G8EBT2|G8EBT2_9VIRU/1479-1598 [subseq from] Serine/Threonine protein kinase OS=Acanthamoeba castellanii mamavirus OX=554168 GN=MAMA_R957 PE=4 SV=1\n---------------------------------------------------------------------------------------------------------------------------------------------------------------------------------------------------------------------------------------------------------------------------------------------------------------------------------------------------------------------------------------------------------------------------------------------------------------------------------------------------------------------------------------------------------------------------------------------------------------IKILVNIAKGISYLHsfDPPIIHRDIKPSNILIDENWN--VKIADFGFA-RIKEENAIMTRC------GTPCWTAPEIIRNDIYDEKVDVFSFGIVMWEVLTCKEPFIGANFMKiTMDILEDVRPKIPQ--------------------------------------------------------------------------------------------------------------------------------------------------------------------------\n>tr|J2YA63|J2YA63_9VIRU/867-1025 [subseq from] Serine/threonine protein kinase OS=Acanthamoeba polyphaga lentillevirus OX=1077221 GN=R724 PE=4 SV=1\n--------------------------------------------------------------------------------------------------------------------------------------------------------------------------------------------------------------------------------------------------------------------------------------------------------------------------------------------------------------------------------------------------------------------------------------------------------------------------------------------------------------------------------------------------------------------------------------------------------------KVKIAYQASKGMHFLHSSGITHRDLKSLNLLLD--IKWNVKVSDFGLTK-FKSDVKSINPEK---FAGTIQWTAPEILSEDREVDYIlsDVYSFGIIMWELITRDQPYFGMSPaAIAVSVIRDNyrpviSDQLRSEVAPEYIELLTSCWHFDPTIRPTFLEIMTR--------------------------------------------------------------------------------------------------------------------------------------------\n>tr|J2YA63|J2YA63_9VIRU/1479-1598 [subseq from] Serine/threonine protein kinase OS=Acanthamoeba polyphaga lentillevirus OX=1077221 GN=R724 PE=4 SV=1\n---------------------------------------------------------------------------------------------------------------------------------------------------------------------------------------------------------------------------------------------------------------------------------------------------------------------------------------------------------------------------------------------------------------------------------------------------------------------------------------------------------------------------------------------------------------------------------------------------------------IKILVNIAKGISYLHsfDPPIIHRDIKPSNILIDENWN--VKIADFGFA-RIKEENAIMTRC------GTPCWTAPEIIRNDIYDEKVDVFSFGIVMWEVLTCKEPFIGANFMKiTMDILEDVRPKIPQ--------------------------------------------------------------------------------------------------------------------------------------------------------------------------\n>tr|V5L234|V5L234_9VIRU/867-1025 [subseq from] Putative serine/threonine-protein kinase receptor OS=Hirudovirus strain Sangsue OX=1420594 GN=HIRU_S96 PE=4 SV=1\n--------------------------------------------------------------------------------------------------------------------------------------------------------------------------------------------------------------------------------------------------------------------------------------------------------------------------------------------------------------------------------------------------------------------------------------------------------------------------------------------------------------------------------------------------------------------------------------------------------------KVKIAYQASKGMHFLHSSGITHRDLKSLNLLLD--IKWNVKVSDFGLTK-FKSDVKSINPEK---FAGTIQWTAPEILSEDREVDYIlsDVYSFGIIMWELITRDQPYFGMSPaAIAVSVIRDNyrpviSDQLRSEVAPEYIELLTSCWHFDPTIRPTFLEIMTR--------------------------------------------------------------------------------------------------------------------------------------------\n>tr|V5L234|V5L234_9VIRU/1479-1598 [subseq from] Putative serine/threonine-protein kinase receptor OS=Hirudovirus strain Sangsue OX=1420594 GN=HIRU_S96 PE=4 SV=1\n---------------------------------------------------------------------------------------------------------------------------------------------------------------------------------------------------------------------------------------------------------------------------------------------------------------------------------------------------------------------------------------------------------------------------------------------------------------------------------------------------------------------------------------------------------------------------------------------------------------IKILVNIAKGISYLHsfDPPIIHRDIKPSNILIDENWN--VKIADFGFA-RIKEENAIMTRC------GTPCWTAPEIIRNDIYDEKVDVFSFGIVMWEVLTCKEPFIGANFMKiTMDILEDVRPKIPQ--------------------------------------------------------------------------------------------------------------------------------------------------------------------------\n>tr|A0A7K5LQ67|A0A7K5LQ67_VIRAL/183-346 [subseq from] Non-specific serine/threonine protein kinase (Fragment) OS=Vireo altiloquus OX=34956 GN=Rps6ka PE=3 SV=1\n------------------------------------------------------------------------------------------------------------------------------------------------------------------------------------------------------------------------------------------------------------------------------------------------------------------------------------------------------------------------------------------------------------------------------------------------------------------------------------------------------------------------------------------------------------------------------------------------------------------LAELALGLDHLHSLGIIYRDLKPENILLDEEGH--IKLTDFGLSKEA-IDHEKKAY----SFCGTVEYMAPEVVNRQGHSHSADWWSYGVLMFEMLTGAL-PFQGKDRKETMTLILKAKLGMPQFLsTEAQSLLRALFKRNPANRlgsgPdGAEEIKRHPFYSTIDWNKLYR-------------------------------------------------------------------------------------------------------------------------------\n>tr|A0A7K5LQ67|A0A7K5LQ67_VIRAL/535-691 [subseq from] Non-specific serine/threonine protein kinase (Fragment) OS=Vireo altiloquus OX=34956 GN=Rps6ka PE=3 SV=1\n-----------------------------------------------------------------------------------------------------------------------------------------------------------------------------------------------------------------------------------------------------------------------------------------------------------------------------------------------------------------------------------------------------------------------------------------------------------------------------------------------------------------------------------------------------------------------------------------------------------------------KTVEYLHSQGVVHRDLKPSNILYVDKSGnpESIRICDFGFAKQLRAENGLLMTP-----CYTANFVAPEVLKRQGYDEGCDIWSLGALssLPSCTPFANGP-SDTPEEILTRIGGGKFSISggnWDTISDmAKDLVSKMLHVDPHQRLTAKQVLQHPWITQKD-------------------------------------------------------------------------------------------------------------------------------------\n>tr|A0A3Q3MIJ7|A0A3Q3MIJ7_9LABR/162-295 [subseq from] Ribosomal protein S6 kinase OS=Labrus bergylta OX=56723 PE=3 SV=1\n-------------------------------------------------------------------------------------------------------------------------------------------------------------------------------------------------------------------------------------------------------------------------------------------------------------------------------------------------------------------------------------------------------------------------------------------------------------------------------------------------------------------------------------------------------------------------------------------------------------------AELALALDHLHSLGIVYRDLKPENILLDEAG--HIKLTDFGLSKEsVDADKKAYS------FCGTVEYMAPEVVNRRGHTQSADWWSLGVLMFEMLTGTLPFQGKDRNETMNMILKAK-LGMPQFLSlEAQSLLRMLFKRNPA-------------------------------------------------------------------------------------------------------------------------------------------------------\n>tr|A0A3Q3MIJ7|A0A3Q3MIJ7_9LABR/510-665 [subseq from] Ribosomal protein S6 kinase OS=Labrus bergylta OX=56723 PE=3 SV=1\n----------------------------------------------------------------------------------------------------------------------------------------------------------------------------------------------------------------------------------------------------------------------------------------------------------------------------------------------------------------------------------------------------------------------------------------------------------------------------------------------------------------------------------------------------------------------------------------------------------------------TKTVDYLHCQGVVHRDLKPSNILYMDDSGNpdSIRICDFGFAKQLRGGNGLLLTP-----CYTANFVAPEVLMRQGYDAACDIWSLGVLL-YTMLAGYTPFanGPNDTPEEILLRIGSGKFLLKGgnwdtVSdSSKDLLSHMLHVDPHQRYTAEQVLKHSWI-----------------------------------------------------------------------------------------------------------------------------------------\n>tr|A0A3Q2XDR6|A0A3Q2XDR6_HIPCM/151-286 [subseq from] Non-specific serine/threonine protein kinase OS=Hippocampus comes OX=109280 PE=3 SV=1\n-------------------------------------------------------------------------------------------------------------------------------------------------------------------------------------------------------------------------------------------------------------------------------------------------------------------------------------------------------------------------------------------------------------------------------------------------------------------------------------------------------------------------------------------------------------------------------------------------------------------AELALALDHLHNLGIVYRDLKPENILLDEAG--HVKLTDFGLSKEsVDADKKAYS------FCGTVEYMAPEVVNRRGHTQSADWWSLGVLMFEMLTGTLPFQGKDRNETMNMILKAK-LGMPQFLSlEAQSLLRMLFKRNPTNR-----------------------------------------------------------------------------------------------------------------------------------------------------\n>tr|A0A3Q2XDR6|A0A3Q2XDR6_HIPCM/499-651 [subseq from] Non-specific serine/threonine protein kinase OS=Hippocampus comes OX=109280 PE=3 SV=1\n-----------------------------------------------------------------------------------------------------------------------------------------------------------------------------------------------------------------------------------------------------------------------------------------------------------------------------------------------------------------------------------------------------------------------------------------------------------------------------------------------------------------------------------------------------------------------------------------------------------------------KTVDYLHCQGVVHRDLKPSNILYMDDSGNpdSIRICDFGFAKQLRGGNGLLLTP-----CYTANFVAPEVLMRQGYDAACDIWSLGVLL-YTMLAGYTPFanGPNDTPEEILLRIGSGKFSLtggnwDTVSDtSKDLLSHMLHVDPHQRYTAEQVLKHS-------------------------------------------------------------------------------------------------------------------------------------------\n>tr|A0A146P464|A0A146P464_FUNHE/162-297 [subseq from] Ribosomal protein S6 kinase OS=Fundulus heteroclitus OX=8078 PE=3 SV=1\n-------------------------------------------------------------------------------------------------------------------------------------------------------------------------------------------------------------------------------------------------------------------------------------------------------------------------------------------------------------------------------------------------------------------------------------------------------------------------------------------------------------------------------------------------------------------------------------------------------------------AELALALDHLHNLGIVYRDLKPENILLDEAG--HIKLTDFGLSKEsVDADKKAYS------FCGTVEYMAPEVVNRRGHTQSADWWSLGVLMFEMLTGTLPFQGKDRNETMNMILKAK-LGMPQFLSlEAQSLLRMLFKRNPANR-----------------------------------------------------------------------------------------------------------------------------------------------------\n>tr|A0A146P464|A0A146P464_FUNHE/510-663 [subseq from] Ribosomal protein S6 kinase OS=Fundulus heteroclitus OX=8078 PE=3 SV=1\n----------------------------------------------------------------------------------------------------------------------------------------------------------------------------------------------------------------------------------------------------------------------------------------------------------------------------------------------------------------------------------------------------------------------------------------------------------------------------------------------------------------------------------------------------------------------------------------------------------------------TKTVDYLHCQGVVHRDLKPSNILYMDDSGNpdSIRICDFGFAKQLRGGNGLLLTP-----CYTANFVAPEVLMRQGYDAACDIWSLGVLL-YTMLAGYTPFANGPKDtpEEILLRIGSGKFALtggnwDTVSDsSKDLLSHMLHVDPHQRYTAEQVLKHS-------------------------------------------------------------------------------------------------------------------------------------------\n>tr|A0A1S3SML3|A0A1S3SML3_SALSA/148-311 [subseq from] Non-specific serine/threonine protein kinase OS=Salmo salar OX=8030 GN=LOC106610660 PE=3 SV=1\n------------------------------------------------------------------------------------------------------------------------------------------------------------------------------------------------------------------------------------------------------------------------------------------------------------------------------------------------------------------------------------------------------------------------------------------------------------------------------------------------------------------------------------------------------------------------------------------------------------------LAELALGLDHLHGLGIIYRDLKPENILLDEEGH--IKLTDFGLCKEA-VDHEKKAY----SFCGTVEYMAPEVVNRQGHIHSADWWSFGVLMFEMLTGSLPFQGKDRKETMNLILKA-RLGMPQFLsSEAQSLLRALFKRNPTNRlgsgaDGAEEIKRHAFFSTIDWNELFR-------------------------------------------------------------------------------------------------------------------------------\n>tr|A0A1S3SML3|A0A1S3SML3_SALSA/496-658 [subseq from] Non-specific serine/threonine protein kinase OS=Salmo salar OX=8030 GN=LOC106610660 PE=3 SV=1\n------------------------------------------------------------------------------------------------------------------------------------------------------------------------------------------------------------------------------------------------------------------------------------------------------------------------------------------------------------------------------------------------------------------------------------------------------------------------------------------------------------------------------------------------------------------------------------------------------------------LHTITKTVEYLHAQGVVHRDLKPSNILYVDElgNPESIRICDFGFAKQLRADNGLLMTP-----CYTANFVAPEVLKRQGYDEGCDVWSLGVLL-YTMLAGFTPFANGPDDTPdEILSRiGSGHFTLtggnwDAVSDAAkDLVSKMLHVDPHQRLTAMQVLKHPWIVQR--------------------------------------------------------------------------------------------------------------------------------------\n>tr|A0A4W4DVA1|A0A4W4DVA1_ELEEL/117-270 [subseq from] Non-specific serine/threonine protein kinase OS=Electrophorus electricus OX=8005 GN=rps6ka6 PE=3 SV=1\n-------------------------------------------------------------------------------------------------------------------------------------------------------------------------------------------------------------------------------------------------------------------------------------------------------------------------------------------------------------------------------------------------------------------------------------------------------------------------------------------------------------------------------------------------------------------------------------------------------------------AELALALDHLHNLGIVYRDLKPENILLDEAG--HIKLTDFGLSKES-VDQD---RKAYS-FCGTVEYMAPEVVNRRGHTQSADWWSLGVLMFEMLTGTLPFQGKDRNETMNMILKAK-LGMPQFLSlEAQSLLRMLFKRNPANRlagPdGVEEIKRHAFFST---------------------------------------------------------------------------------------------------------------------------------------\n>tr|A0A4W4DVA1|A0A4W4DVA1_ELEEL/457-553 [subseq from] Non-specific serine/threonine protein kinase OS=Electrophorus electricus OX=8005 GN=rps6ka6 PE=3 SV=1\n----------------------------------------------------------------------------------------------------------------------------------------------------------------------------------------------------------------------------------------------------------------------------------------------------------------------------------------------------------------------------------------------------------------------------------------------------------------------------------------------------------------------------------------------------------------------------------------------------------------------TKTVDYLHCQGVVHRDLKPSNILYMDDSGNpdSIRICDFGFAKQLRGDNGLLLTP-----CYTANFVAPEVLMRQGYDAACDIWSLGVLL-YTMLAGYTPFAN--------------------------------------------------------------------------------------------------------------------------------------------------------------------------------------------\n>tr|A0A4Q4VCL9|A0A4Q4VCL9_9PEZI/704-892 [subseq from] Uncharacterized protein OS=Monosporascus sp. MC13-8B OX=2211646 GN=DL766_004435 PE=3 SV=1\n-------------------------------------------------------------------------------------------------------------------------------------------------------------------------------------------------------------------------------------------------------------------------------------------------------------------------------------------------------------------------------------------------------------------------------------------------------------------------------------------------------------------------------------------------------------------------------------LNIFLEYVPGGSVQTMlnSYGALPEPLVRSFVRQILNGLSYLHNRDIIHRDIKGANILVDNKG--TIKISDFGISKKLEASNIlSGTNNNKHRPslQGSVFWMAPEVVKQTSYTRKADIWSLGCLVVEMMTG-THPFPDCSQLQaIFKIGGGKAApTIPESaSPEATEFLKQTFEIDHNLRPSADDLMLSPF------------------------------------------------------------------------------------------------------------------------------------------\n>tr|A0A7J8EU44|A0A7J8EU44_MOLMO/144-306 [subseq from] Ribosomal protein S6 kinase OS=Molossus molossus OX=27622 GN=HJG59_015894 PE=3 SV=1\n--------------------------------------------------------------------------------------------------------------------------------------------------------------------------------------------------------------------------------------------------------------------------------------------------------------------------------------------------------------------------------------------------------------------------------------------------------------------------------------------------------------------------------------------------------------------------------------------------------------------EIVLALEHLHKLGIIYRDLKLENVLLDSEGHI--VLTDFGLSKEFLTEEKERT----FSFCGTIEYMAPEIIRSKsgHGKQAVDWWSLGILIFELLTGA-SPFTLEGERNTQAEVSRRILRCSPPFpprigPVAQDLLQRLLCKDPKKRlgagPQgAQEVKNHRFFQGLD-------------------------------------------------------------------------------------------------------------------------------------\n>tr|A0A7J8EU44|A0A7J8EU44_MOLMO/507-610 [subseq from] Ribosomal protein S6 kinase OS=Molossus molossus OX=27622 GN=HJG59_015894 PE=3 SV=1\n--------------------------------------------------------------------------------------------------------------------------------------------------------------------------------------------------------------------------------------------------------------------------------------------------------------------------------------------------------------------------------------------------------------------------------------------------------------------------------------------------------------------------------------------------------------------------------------------------------------ASQILRSLVSAVSFMHEeAGVVHRDLKPENILYADDTpGAPVKIIDFGFARLRPQSPAGPMQT----PCFTLQYAAPELLAQQGYDESCDLWSLGVILYMMLS-GQVPF----------------------------------------------------------------------------------------------------------------------------------------------------------------------------------------------\n>tr|A0A2U9C761|A0A2U9C761_SCOMX/162-294 [subseq from] Ribosomal protein S6 kinase OS=Scophthalmus maximus OX=52904 GN=SMAX5B_018979 PE=3 SV=1\n-------------------------------------------------------------------------------------------------------------------------------------------------------------------------------------------------------------------------------------------------------------------------------------------------------------------------------------------------------------------------------------------------------------------------------------------------------------------------------------------------------------------------------------------------------------------------------------------------------------------AELALALDHLHNLGIVYRDLKPENILLDEAG--HIKLTDFGLSKEsVDADKKAYS------FCGTVEYMAPEVVNRRGHTQSADWWSLGVLMFEMLTGTLPFQGKDRNETMNMILKAK-LGMPQFLSlEAQSLLRMLFKRNP--------------------------------------------------------------------------------------------------------------------------------------------------------\n>tr|A0A2U9C761|A0A2U9C761_SCOMX/510-665 [subseq from] Ribosomal protein S6 kinase OS=Scophthalmus maximus OX=52904 GN=SMAX5B_018979 PE=3 SV=1\n----------------------------------------------------------------------------------------------------------------------------------------------------------------------------------------------------------------------------------------------------------------------------------------------------------------------------------------------------------------------------------------------------------------------------------------------------------------------------------------------------------------------------------------------------------------------------------------------------------------------TKTVDYLHCQGVVHRDLKPSNILYMDDSGNpdSIRICDFGFAKQLRGGNGLLLTP-----CYTANFVAPEVLMRQGYDAACDIWSLGVLL-YTMLAGYTPFanGPNDTPDEILLRIGSGKFSLtggnwDTVSDsSKDLLSHMLHVDPHQRYTAEQVLKHSWI-----------------------------------------------------------------------------------------------------------------------------------------\n>tr|A0A3B3S771|A0A3B3S771_9TELE/153-317 [subseq from] Ribosomal protein S6 kinase OS=Paramormyrops kingsleyae OX=1676925 PE=3 SV=1\n------------------------------------------------------------------------------------------------------------------------------------------------------------------------------------------------------------------------------------------------------------------------------------------------------------------------------------------------------------------------------------------------------------------------------------------------------------------------------------------------------------------------------------------------------------------------------------------------------------------LAELALGLDHLHGLGIIYRDLKPENILLDEEGH--IKLTDFGLCKEA-IDHEKKA----YSFCGTVEYMAPEVVNRQGHIHSADWWSFGVLMFEMLTGSLPFQGKDRKETMNLILKAK-LGMPQFLsSEAQSLLRALFKRNPGNRlgsgsDGAEEIKRHCFFSTIDWNKLFRR------------------------------------------------------------------------------------------------------------------------------\n>tr|A0A3B3S771|A0A3B3S771_9TELE/504-657 [subseq from] Ribosomal protein S6 kinase OS=Paramormyrops kingsleyae OX=1676925 PE=3 SV=1\n---------------------------------------------------------------------------------------------------------------------------------------------------------------------------------------------------------------------------------------------------------------------------------------------------------------------------------------------------------------------------------------------------------------------------------------------------------------------------------------------------------------------------------------------------------------------------------------------------------------------ITKTVEYLHMQGVVHRDLKPSNILYVDESGNAesLRICDFGFAKQLRADNGLLMTP-----CYTANFVAPEVLKRQGYDEGCDVWSLGVLL-YTMLAGFTPFANGPEDTPDeILSRiGNGHFTLQGgnwdfVSDaAKDLVSKMLHVDPHKRLTARQVLKH--------------------------------------------------------------------------------------------------------------------------------------------\n>sp|Q7T6X2|YR826_MIMIV/886-1044 [subseq from] Putative serine/threonine-protein kinase/receptor R826 OS=Acanthamoeba polyphaga mimivirus OX=212035 GN=MIMI_R826 PE=3 SV=2\n--------------------------------------------------------------------------------------------------------------------------------------------------------------------------------------------------------------------------------------------------------------------------------------------------------------------------------------------------------------------------------------------------------------------------------------------------------------------------------------------------------------------------------------------------------------------------------------------------------------KVKIAYQASKGMHFLHSSGITHRDLKSLNLLLD--IKWNVKVSDFGLTK-FKSDVKSINPEK---FAGTIQWTAPEILSEDREVDYIlsDVYSFGIIMWELITRDQPYFGMSPaAIAVSVIRDNyrpviSDQLRSEVAPEYIELLTSCWHFDPTIRPTFLEIMTR--------------------------------------------------------------------------------------------------------------------------------------------\n>sp|Q7T6X2|YR826_MIMIV/1498-1617 [subseq from] Putative serine/threonine-protein kinase/receptor R826 OS=Acanthamoeba polyphaga mimivirus OX=212035 GN=MIMI_R826 PE=3 SV=2\n---------------------------------------------------------------------------------------------------------------------------------------------------------------------------------------------------------------------------------------------------------------------------------------------------------------------------------------------------------------------------------------------------------------------------------------------------------------------------------------------------------------------------------------------------------------------------------------------------------------IKILVNIAKGISYLHsfDPPIIHRDIKPSNILIDENWN--VKIADFGFA-RIKEENAIMTRC------GTPCWTAPEIIRNDIYDEKVDVFSFGIVMWEVLTCKEPFIGANFMKiTMDILEDVRPKIPQ--------------------------------------------------------------------------------------------------------------------------------------------------------------------------\n>tr|A0A0U2SY86|A0A0U2SY86_9VIRU/886-1044 [subseq from] Putative serine/threonine-protein kinase receptor OS=Niemeyer virus OX=1766765 PE=4 SV=1\n--------------------------------------------------------------------------------------------------------------------------------------------------------------------------------------------------------------------------------------------------------------------------------------------------------------------------------------------------------------------------------------------------------------------------------------------------------------------------------------------------------------------------------------------------------------------------------------------------------------KVKIAYQASKGMHFLHSSGITHRDLKSLNLLLD--IKWNVKVSDFGLTK-FKSDVKSINPEK---FAGTIQWTAPEILSEDREVDYIlsDVYSFGIIMWELITRDQPYFGMSPaAIAVSVIRDNyrpviSDQLRSEVAPEYIELLTSCWHFDPTIRPTFLEIMTR--------------------------------------------------------------------------------------------------------------------------------------------\n>tr|A0A0U2SY86|A0A0U2SY86_9VIRU/1498-1617 [subseq from] Putative serine/threonine-protein kinase receptor OS=Niemeyer virus OX=1766765 PE=4 SV=1\n---------------------------------------------------------------------------------------------------------------------------------------------------------------------------------------------------------------------------------------------------------------------------------------------------------------------------------------------------------------------------------------------------------------------------------------------------------------------------------------------------------------------------------------------------------------------------------------------------------------IKILVNIAKGISYLHsfDPPIIHRDIKPSNILIDENWN--VKIADFGFA-RIKEENAIMTRC------GTPCWTAPEIIRNDIYDEKVDVFSFGIVMWEVLTCKEPFIGANFMKiTMDILEDVRPKIPQ--------------------------------------------------------------------------------------------------------------------------------------------------------------------------\n>tr|A0A8A5J100|A0A8A5J100_9VIRU/886-1044 [subseq from] Putative serine/threonine-protein kinase/receptor OS=Mimivirus reunion OX=2813486 GN=qu_876 PE=4 SV=1\n--------------------------------------------------------------------------------------------------------------------------------------------------------------------------------------------------------------------------------------------------------------------------------------------------------------------------------------------------------------------------------------------------------------------------------------------------------------------------------------------------------------------------------------------------------------------------------------------------------------KVKIAYQASKGMHFLHSSGITHRDLKSLNLLLD--IKWNVKVSDFGLTK-FKSDVKSINPEK---FAGTIQWTAPEILSEDREVDYIlsDVYSFGIIMWELITRDQPYFGMSPaAIAVSVIRDNyrpviSDQLRSEVAPEYIELLTSCWHFDPTIRPTFLEIMTR--------------------------------------------------------------------------------------------------------------------------------------------\n>tr|A0A8A5J100|A0A8A5J100_9VIRU/1498-1617 [subseq from] Putative serine/threonine-protein kinase/receptor OS=Mimivirus reunion OX=2813486 GN=qu_876 PE=4 SV=1\n---------------------------------------------------------------------------------------------------------------------------------------------------------------------------------------------------------------------------------------------------------------------------------------------------------------------------------------------------------------------------------------------------------------------------------------------------------------------------------------------------------------------------------------------------------------------------------------------------------------IKILVNIAKGISYLHsfDPPIIHRDIKPSNILIDENWN--VKIADFGFA-RIKEENAIMTRC------GTPCWTAPEIIRNDIYDEKVDVFSFGIVMWEVLTCKEPFIGANFMKiTMDILEDVRPKIPQ--------------------------------------------------------------------------------------------------------------------------------------------------------------------------\n>tr|E3VXW7|E3VXW7_MIMIV/886-1044 [subseq from] Putative serine/threonine-protein kinase/receptor OS=Acanthamoeba polyphaga mimivirus OX=212035 GN=R826 PE=4 SV=1\n--------------------------------------------------------------------------------------------------------------------------------------------------------------------------------------------------------------------------------------------------------------------------------------------------------------------------------------------------------------------------------------------------------------------------------------------------------------------------------------------------------------------------------------------------------------------------------------------------------------KVKIAYQASKGMHFLHSSGITHRDLKSLNLLLD--IKWNVKVSDFGLTK-FKSDVKSINPEK---FAGTIQWTAPEILSEDREVDYIlsDVYSFGIIMWELITRDQPYFGMSPaAIAVSVIRDNyrpviSDQLRSEVAPEYIELLTSCWHFDPTIRPTFLEIMTR--------------------------------------------------------------------------------------------------------------------------------------------\n>tr|E3VXW7|E3VXW7_MIMIV/1498-1617 [subseq from] Putative serine/threonine-protein kinase/receptor OS=Acanthamoeba polyphaga mimivirus OX=212035 GN=R826 PE=4 SV=1\n---------------------------------------------------------------------------------------------------------------------------------------------------------------------------------------------------------------------------------------------------------------------------------------------------------------------------------------------------------------------------------------------------------------------------------------------------------------------------------------------------------------------------------------------------------------------------------------------------------------IKILVNIAKGISYLHsfDPPIIHRDIKPSNILIDENWN--VKIADFGFA-RIKEENAIMTRC------GTPCWTAPEIIRNDIYDEKVDVFSFGIVMWEVLTCKEPFIGANFMKiTMDILEDVRPKIPQ--------------------------------------------------------------------------------------------------------------------------------------------------------------------------\n>tr|A0A4W6CIX0|A0A4W6CIX0_LATCA/137-272 [subseq from] Non-specific serine/threonine protein kinase OS=Lates calcarifer OX=8187 PE=3 SV=1\n-------------------------------------------------------------------------------------------------------------------------------------------------------------------------------------------------------------------------------------------------------------------------------------------------------------------------------------------------------------------------------------------------------------------------------------------------------------------------------------------------------------------------------------------------------------------------------------------------------------------AELALALDHLHSLGIIYRDLKPENILLDEEGH--IKITDFGLSKEAiDHDKRAY------SFCGTIEYMAPEVVNRRGHTQSADWWSFGVLMFEMLTGS-LPFQGKDRKETMALILKAKLGMPQFLsPEVQSLLRALFKRNPANR-----------------------------------------------------------------------------------------------------------------------------------------------------\n>tr|A0A4W6CIX0|A0A4W6CIX0_LATCA/486-582 [subseq from] Non-specific serine/threonine protein kinase OS=Lates calcarifer OX=8187 PE=3 SV=1\n-------------------------------------------------------------------------------------------------------------------------------------------------------------------------------------------------------------------------------------------------------------------------------------------------------------------------------------------------------------------------------------------------------------------------------------------------------------------------------------------------------------------------------------------------------------------------------------------------------------------------VEYLHSLGVVHRDLKPSNVRYADDSGRteSIRICDFGFAKQLRAENGLLMTP-----CYTATFMAPEVLRKQGYDAACDIWSLGILL-YTMIAGFSPFASSSE-----------------------------------------------------------------------------------------------------------------------------------------------------------------------------------------\n>tr|A0A674A170|A0A674A170_SALTR/199-363 [subseq from] Ribosomal protein S6 kinase OS=Salmo trutta OX=8032 GN=LOC115162588 PE=3 SV=1\n------------------------------------------------------------------------------------------------------------------------------------------------------------------------------------------------------------------------------------------------------------------------------------------------------------------------------------------------------------------------------------------------------------------------------------------------------------------------------------------------------------------------------------------------------------------------------------------------------------------LAELALGLDHLHGLGIIYRDLKPENILLDEEGH--IKLTDFGLCKEA-VDHEKKAY----SFCGTVEYMAPEVVNRQGHIHSADWWSFGVLMFEMLTGSLPFQGKDRKETMNLILKA-RLGMPQFLsSEAQSLLRALFKRNPTNRlgsgaDGAEEIKRHAFFSTIDWNKLFRR------------------------------------------------------------------------------------------------------------------------------\n>tr|A0A674A170|A0A674A170_SALTR/547-709 [subseq from] Ribosomal protein S6 kinase OS=Salmo trutta OX=8032 GN=LOC115162588 PE=3 SV=1\n------------------------------------------------------------------------------------------------------------------------------------------------------------------------------------------------------------------------------------------------------------------------------------------------------------------------------------------------------------------------------------------------------------------------------------------------------------------------------------------------------------------------------------------------------------------------------------------------------------------LHTITKTVEYLHAQGVVHRDLKPSNILYVDElgNPESIRICDFGFAKQLRADNGLLMTP-----CYTANFVAPEVLKRQGYDEGCDVWSLGVLL-YTMLAGFTPFANGPDDTPdEILSRiGSGHFTLtggnwDAVSDAAkDLVSKMLHVDPHQRLTAMQVLKHPWIVQR--------------------------------------------------------------------------------------------------------------------------------------\n>tr|A0A7L1TRB6|A0A7L1TRB6_PHANI/133-295 [subseq from] Non-specific serine/threonine protein kinase (Fragment) OS=Phainopepla nitens OX=161653 GN=Rps6ka PE=3 SV=1\n------------------------------------------------------------------------------------------------------------------------------------------------------------------------------------------------------------------------------------------------------------------------------------------------------------------------------------------------------------------------------------------------------------------------------------------------------------------------------------------------------------------------------------------------------------------------------------------------------------------LAELALGLDHLHSLGIIYRDLKPENSGFVLTAFSCA---DFGLSKEA-IDHEKKAY----SFCGTVEYMAPEVVNRQGHSHSADWWSYGVLMFEMLTGAL-PFQGKDRKETMTLILKAKLGMPQFLsTEAQSLLRALFKRNPANRlgsgPdGAEEIKRHPFYSTIDWNKLYR-------------------------------------------------------------------------------------------------------------------------------\n>tr|A0A7L1TRB6|A0A7L1TRB6_PHANI/484-642 [subseq from] Non-specific serine/threonine protein kinase (Fragment) OS=Phainopepla nitens OX=161653 GN=Rps6ka PE=3 SV=1\n-----------------------------------------------------------------------------------------------------------------------------------------------------------------------------------------------------------------------------------------------------------------------------------------------------------------------------------------------------------------------------------------------------------------------------------------------------------------------------------------------------------------------------------------------------------------------------------------------------------------------KTVEYLHSQGVVHRDLKPSNILYVDKSGnpESIRICDFGFAKQLRAENGLLMTP-----CYTANFVAPEVLKRQGYDEGCDIWSLGVLL-YTMLAGCTPFAngpsDTPEEILTRIGGGK--FSIsggnwDTISDmAKDLVSKMLHVDPHQRLTAKQVLQHPWITQKD-------------------------------------------------------------------------------------------------------------------------------------\n>tr|A0A1S3FX95|A0A1S3FX95_DIPOR/198-360 [subseq from] Ribosomal protein S6 kinase OS=Dipodomys ordii OX=10020 GN=Rps6ka6 PE=3 SV=1\n-------------------------------------------------------------------------------------------------------------------------------------------------------------------------------------------------------------------------------------------------------------------------------------------------------------------------------------------------------------------------------------------------------------------------------------------------------------------------------------------------------------------------------------------------------------------------------------------------------------------AELALALDHLHRLGIVYRDLKPENILLDEIGH--IKLTDFGLSKES-VDQEKKA----YSFCGTVEYMAPEVVNRRGHSQSADWWSYGVLMFEMLTGTLPFQGKDRNETMNMILKAK-LGMPQFLsAEAQSLLRMLFKRNPANRlgSeGVEEIKRHLFFANVDWNKLYKRE-----------------------------------------------------------------------------------------------------------------------------\n>tr|A0A1S3FX95|A0A1S3FX95_DIPOR/548-716 [subseq from] Ribosomal protein S6 kinase OS=Dipodomys ordii OX=10020 GN=Rps6ka6 PE=3 SV=1\n------------------------------------------------------------------------------------------------------------------------------------------------------------------------------------------------------------------------------------------------------------------------------------------------------------------------------------------------------------------------------------------------------------------------------------------------------------------------------------------------------------------------------------------------------------------------------------------------------------------------TVDYLHCQGVVHRDLKPSNILYMDESSNAdsIRICDFGFAKQLRGENGLLLTP-----CYTANFVAPEVLMQQGYDAACDIWSLG-VLFYTMLAGYTPFanGPNDTPEEILLRIGNGKFSLsggnwDNISDgAKDLLSHMLHMDPHQRYTTEQVLKHSWITHRDQLANDQTDSND--------------------------------------------------------------------------------------------------------------------------\n>tr|A0A5E4CVX3|A0A5E4CVX3_MARMO/153-315 [subseq from] Non-specific serine/threonine protein kinase (Fragment) OS=Marmota monax OX=9995 GN=MONAX_5E035305 PE=3 SV=1\n-------------------------------------------------------------------------------------------------------------------------------------------------------------------------------------------------------------------------------------------------------------------------------------------------------------------------------------------------------------------------------------------------------------------------------------------------------------------------------------------------------------------------------------------------------------------------------------------------------------------AELALALDHLHQLGIVYRDLKPENILLDEIGH--IKLTDFGLSKES-VDQEKKA----YSFCGTVEYMAPEVVNRRGHSQSADWWSYGVLMFEMLTGTLPFQGKDRNETMNMILKAK-LGMPQFLsAEAQSLLRMLFKRNPSNRLGsegVEEIKRHLFFANIDWNKLYKRE-----------------------------------------------------------------------------------------------------------------------------\n>tr|A0A5E4CVX3|A0A5E4CVX3_MARMO/503-657 [subseq from] Non-specific serine/threonine protein kinase (Fragment) OS=Marmota monax OX=9995 GN=MONAX_5E035305 PE=3 SV=1\n------------------------------------------------------------------------------------------------------------------------------------------------------------------------------------------------------------------------------------------------------------------------------------------------------------------------------------------------------------------------------------------------------------------------------------------------------------------------------------------------------------------------------------------------------------------------------------------------------------------------TVDYLHCQGVVHRDLKPSNILYMDESADAdsIRICDFGFAKQLRGENGLLLTP-----CYTANFVAPEVLMQQGYDAACDIWSLG-VLFYTMLAGYTPFanGPNDTPEEILLRIGNGKFSLsggnwDNISDgAKDLLSHMLHMDPHQRYTTEQVLKHSWIT----------------------------------------------------------------------------------------------------------------------------------------\n>tr|A0A851J172|A0A851J172_9PASS/133-236 [subseq from] KS6A3 kinase (Fragment) OS=Donacobius atricapilla OX=237420 GN=Rps6ka3 PE=4 SV=1\n-------------------------------------------------------------------------------------------------------------------------------------------------------------------------------------------------------------------------------------------------------------------------------------------------------------------------------------------------------------------------------------------------------------------------------------------------------------------------------------------------------------------------------------------------------------------------------------------------------------------AELALALDHLHSLGIIYRDLKPENILLDEEGH--IKLTDFGLSKES-IDHEKKA----YSFCGTVEYMAPEVVNRRGHTQSADWWSFGVLMFEMLTGTLPFQGKDRKETMT-------------------------------------------------------------------------------------------------------------------------------------------------------------------------------------\n>tr|A0A851J172|A0A851J172_9PASS/482-579 [subseq from] KS6A3 kinase (Fragment) OS=Donacobius atricapilla OX=237420 GN=Rps6ka3 PE=4 SV=1\n----------------------------------------------------------------------------------------------------------------------------------------------------------------------------------------------------------------------------------------------------------------------------------------------------------------------------------------------------------------------------------------------------------------------------------------------------------------------------------------------------------------------------------------------------------------------------------------------------------------------TKTVEYLHTQGVVHRDLKPSNILYVDESGnpESIRICDFGFAKQLRAENGLLMTP-----CYTANFVAPEVLKRQGYDAACDIWSLGVLLYTMLTG-YTPFANG-------------------------------------------------------------------------------------------------------------------------------------------------------------------------------------------\n>tr|A0A5S9ISH9|A0A5S9ISH9_9BACT/283-404 [subseq from] Non-specific serine/threonine protein kinase OS=Planctomycetes bacterium SRT547 OX=2596890 GN=UABAM_05127 PE=4 SV=1\n----------------------------------------------------------------------------------------------------------------------------------------------------------------------------------------------------------------------------------------------------------------------------------------------------------------------------------------------------------------------------------------------------------------------------------------------------------------------------------------------------------------------------------------------------------------------------------------------GGSLKDWMGKSIPLQQKIRVMAQIITAIQYAHSEGIIHRDLKPANIMLTKTNE--PKIMDFGLVKLLQS-SSILSRS--GAIFGTLQYMPPEQASDSSAvDERSDIYSLGVILYELLTG-RLPFTSKT------------------------------------------------------------------------------------------------------------------------------------------------------------------------------------------\n>tr|A0A5S9ISH9|A0A5S9ISH9_9BACT/607-694 [subseq from] Non-specific serine/threonine protein kinase OS=Planctomycetes bacterium SRT547 OX=2596890 GN=UABAM_05127 PE=4 SV=1\n------------------------------------------------------------------------------------------------------------------------------------------------------------------------------------------------------------------------------------------------------------------------------------------------------------------------------------------------------------------------------------------------------------------------------------------------------------------------------------------------------------------------------------------------------------------------------------------------------------------------ALQYAHEKGIIHRDVKPSNIMMERNNE--PKVMDFGLAKDMKED-SELSKSGDVLG--TVVYMSPEQADGAAIDARSDVYSLGASLYEVLTKR--------------------------------------------------------------------------------------------------------------------------------------------------------------------------------------------------\n>tr|A0A4W3GT52|A0A4W3GT52_CALMI/150-246 [subseq from] Ribosomal protein S6 kinase OS=Callorhinchus milii OX=7868 GN=LOC103177970 PE=3 SV=1\n-------------------------------------------------------------------------------------------------------------------------------------------------------------------------------------------------------------------------------------------------------------------------------------------------------------------------------------------------------------------------------------------------------------------------------------------------------------------------------------------------------------------------------------------------------------------------------------------------------------------GEIVLALEHLHKLGIIYRDIKLENILLDGDGHI--VLTDFGLSKEFVTDENEKAYSF----CGTIEYMAPEIIQggSDGHNKAVDWWSLGVLMYELLTGAS-PF----------------------------------------------------------------------------------------------------------------------------------------------------------------------------------------------\n>tr|A0A4W3GT52|A0A4W3GT52_CALMI/512-621 [subseq from] Ribosomal protein S6 kinase OS=Callorhinchus milii OX=7868 GN=LOC103177970 PE=3 SV=1\n-------------------------------------------------------------------------------------------------------------------------------------------------------------------------------------------------------------------------------------------------------------------------------------------------------------------------------------------------------------------------------------------------------------------------------------------------------------------------------------------------------------------------------------------------------------------------------------------------------------EASRIMGKLVSAVSYMHDSGIMHRDLKPENILFSDESNdAAIKIVDFGFARVKPSDNQPLRTPCF-----TLHYAAPEFFKQNGYDESCDLWSLGVILY-TMLSGQIPFQSE-QRTV--------------------------------------------------------------------------------------------------------------------------------------------------------------------------------------\n>tr|A0A484C545|A0A484C545_PERFV/168-301 [subseq from] Ribosomal protein S6 kinase OS=Perca flavescens OX=8167 GN=EPR50_G00205610 PE=3 SV=1\n------------------------------------------------------------------------------------------------------------------------------------------------------------------------------------------------------------------------------------------------------------------------------------------------------------------------------------------------------------------------------------------------------------------------------------------------------------------------------------------------------------------------------------------------------------------------------------------------------------------LAELALGLDHLHGLGIIYRDLKPENILLDEEGH--IKLTDFGLCKEA-IDHEKKA----YSFCGTVEYMAPEVVNRQGHDHSADWWSFGVLMFEMLTGALPFQGKDRKETMNLILKA-RLGMPQFLsAEAQSMLRALFKRNP--------------------------------------------------------------------------------------------------------------------------------------------------------\n>tr|A0A484C545|A0A484C545_PERFV/517-674 [subseq from] Ribosomal protein S6 kinase OS=Perca flavescens OX=8167 GN=EPR50_G00205610 PE=3 SV=1\n-------------------------------------------------------------------------------------------------------------------------------------------------------------------------------------------------------------------------------------------------------------------------------------------------------------------------------------------------------------------------------------------------------------------------------------------------------------------------------------------------------------------------------------------------------------------------------------------------------------------HTITKTVEYLHSQGVVHRDLKPSNILYVDESGnpESIRICDFGFAKQLRANNGLLMTP-----CYTANFVAPEVLKRQGYDEGCDIWSLGVLLY-TMMAGFTPFANGPEDTPNeILNRIgNGHFSLtggnwDTVSEAAkDLVSKMLHVDPHQRLTAKQVLKHTW------------------------------------------------------------------------------------------------------------------------------------------\n>tr|G1LMF4|G1LMF4_AILME/360-441 [subseq from] Ribonuclease L OS=Ailuropoda melanoleuca OX=9646 GN=RNASEL PE=4 SV=2\n------------------------------------------------------------------------------------------------------------------------------------------------------------------------------------------------------------------------------------------------------------------------------------------------------------------------------------------------------------------------------------------------------------------------------------------------------------------------------KIFIDEEyKIADTSEGGIYL-GFYEGQEVAVKRFYEGS-TRGQQEVSCLQSSRANSDLVTFYGSESHKGCLYVCLALCERTLEE------------------------------------------------------------------------------------------------------------------------------------------------------------------------------------------------------------------------------------------------------------------------------------------------------------------------------------------------------\n>tr|G1LMF4|G1LMF4_AILME/516-706 [subseq from] Ribonuclease L OS=Ailuropoda melanoleuca OX=9646 GN=RNASEL PE=4 SV=2\n---------------------------------------------------------------------------------------------------------------------------------------------------------------------------------------------------------------------------------------------------------------------------------------------------------------------------------------------------------------------------------------------------------------------------------------------------------------------------------------------------------------------------------------------------------------------------------------------------------------------------------------------------------------------------------------------------RSDLQALGRLVLYVVRKGAFPFETL-----KTK-SNEEVIELSPDEETRDLIRELFNPGDNVQGHLSGLLGHPFFWSWENRYRTLRDVGNESDIKRQLEESKIVQLLQPekSECSKSFARWTSKMDKYVMDEMNNFyrnRKHVYtDSLSDLLKFIRNLGEHINEEKN--KEMRLRIGEPFQ-YLQSTFPDLVMYVYKKLR------------------\n>tr|A0A2K5SB52|A0A2K5SB52_CEBIM/175-310 [subseq from] Non-specific serine/threonine protein kinase OS=Cebus imitator OX=2715852 GN=RPS6KA3 PE=3 SV=1\n-------------------------------------------------------------------------------------------------------------------------------------------------------------------------------------------------------------------------------------------------------------------------------------------------------------------------------------------------------------------------------------------------------------------------------------------------------------------------------------------------------------------------------------------------------------------------------------------------------------------AELALALDHLHSLGIIYRDLKPENILLDEEGH--IKLTDFGLSKES-IDHEKKA----YSFCGTVEYMAPEVVNRRGHTQSADWWSFGVLMFEMLTGTLPFQGKDRKETMTMI-LKAKLGMPQFLsPEAQSLLRMLFKRNPANR-----------------------------------------------------------------------------------------------------------------------------------------------------\n>tr|A0A2K5SB52|A0A2K5SB52_CEBIM/524-619 [subseq from] Non-specific serine/threonine protein kinase OS=Cebus imitator OX=2715852 GN=RPS6KA3 PE=3 SV=1\n----------------------------------------------------------------------------------------------------------------------------------------------------------------------------------------------------------------------------------------------------------------------------------------------------------------------------------------------------------------------------------------------------------------------------------------------------------------------------------------------------------------------------------------------------------------------------------------------------------------------TKTVEYLHAQGVVHRDLKPSNILYVDESGnpESIRICDFGFAKQLRAENGLLMTP-----CYTANFVAPEVLKRQGYDAACDIWSLGVLLYTMLTG-YTPFA---------------------------------------------------------------------------------------------------------------------------------------------------------------------------------------------\n>tr|A0A4U5NNY8|A0A4U5NNY8_POPAL/168-334 [subseq from] Mitogen-activated protein kinase kinase kinase 2-like isoform X2 OS=Populus alba OX=43335 GN=D5086_0000258290 PE=4 SV=1\n-----------------------------------------------------------------------------------------------------------------------------------------------------------------------------------------------------------------------------------------------------------------------------------------------------------------------------------------------------------------------------------------------------------------------------------------------------------------------------------------------------------------------------------------------------------------------------------------------------KFGPFPEPVIRTYTKQLLLGLEYLHNNGIMHRDIKGANILVD-N-KGCIKLADFGASKQVVE-LA--TVSGAKSMKGTPYWMAPEVILQTGHSFSADIWSVGCTVIE-MATGKPPWSQQYQEVAALfyIGSTKSHPEIpnHLIPEAKDFLLKCLHKEPNMRPEASKLLQHPFV-----------------------------------------------------------------------------------------------------------------------------------------\n>tr|A0A164ZCK4|A0A164ZCK4_9CRUS/77-226 [subseq from] Ribosomal protein S6 kinase OS=Daphnia magna OX=35525 GN=APZ42_018131 PE=3 SV=1\n-------------------------------------------------------------------------------------------------------------------------------------------------------------------------------------------------------------------------------------------------------------------------------------------------------------------------------------------------------------------------------------------------------------------------------------------------------------------------------------------------------------------------------------------------------------------------------------------------------------------AELALALGHLHTLGIMYRDLKPENILLDADGHI--SLTDFGLSKEALDEKK------AYSFCGTVEYMAPEVVSRKGHSFAADWWSYGVLMYEMLTGT-LPFqASNRKETmTQILRAKLGMPGFLS-VEAQCLLRALFKRNPDNRLSSvDEIKQHQFFST---------------------------------------------------------------------------------------------------------------------------------------\n>tr|A0A164ZCK4|A0A164ZCK4_9CRUS/431-527 [subseq from] Ribosomal protein S6 kinase OS=Daphnia magna OX=35525 GN=APZ42_018131 PE=3 SV=1\n---------------------------------------------------------------------------------------------------------------------------------------------------------------------------------------------------------------------------------------------------------------------------------------------------------------------------------------------------------------------------------------------------------------------------------------------------------------------------------------------------------------------------------------------------------------------------------------------------------------------VTSAVQHLHKNGVVHRDLKPSNILYATTEAQpdSLRICDFGFAKQLRAENGLLMTP-----CYTANFVAPEVLKRQGYDKACDVWSLGVLL-YTMLAGHTPFA---------------------------------------------------------------------------------------------------------------------------------------------------------------------------------------------\n>tr|A0A3Q2DWP3|A0A3Q2DWP3_CYPVA/162-297 [subseq from] Ribosomal protein S6 kinase OS=Cyprinodon variegatus OX=28743 PE=3 SV=1\n-------------------------------------------------------------------------------------------------------------------------------------------------------------------------------------------------------------------------------------------------------------------------------------------------------------------------------------------------------------------------------------------------------------------------------------------------------------------------------------------------------------------------------------------------------------------------------------------------------------------AELALALDHLHNLGIVYRDLKPENILLDEAG--HIKLTDFGLSKEsVDADKKAYS------FCGTVEYMAPEVVNRRGHTQSADWWSLGVLMFEMLTGTLPFQGKDRNETMNMILKAK-LGMPQFLSlEAQSLLRMLFKRNPANR-----------------------------------------------------------------------------------------------------------------------------------------------------\n>tr|A0A3Q2DWP3|A0A3Q2DWP3_CYPVA/510-663 [subseq from] Ribosomal protein S6 kinase OS=Cyprinodon variegatus OX=28743 PE=3 SV=1\n----------------------------------------------------------------------------------------------------------------------------------------------------------------------------------------------------------------------------------------------------------------------------------------------------------------------------------------------------------------------------------------------------------------------------------------------------------------------------------------------------------------------------------------------------------------------------------------------------------------------TKTVDYLHCQGVVHRDLKPSNILYMDDSGNpdSIRICDFGFAKQLRGGNGLLLTP-----CYTANFVAPEVLMRQGYDAACDIWSLGVLL-YTMLAGYTPFANGPKDtpEEILLRIGSGKFSLtggnwDTVSDsSKDLLSHMLHVDPHQRYTAEQVLKHS-------------------------------------------------------------------------------------------------------------------------------------------\n>tr|A0A6J3FNT1|A0A6J3FNT1_SAPAP/180-341 [subseq from] Ribosomal protein S6 kinase OS=Sapajus apella OX=9515 GN=RPS6KA6 PE=3 SV=1\n-------------------------------------------------------------------------------------------------------------------------------------------------------------------------------------------------------------------------------------------------------------------------------------------------------------------------------------------------------------------------------------------------------------------------------------------------------------------------------------------------------------------------------------------------------------------------------------------------------------------AELALALDHLHQLGIVYRDLKPENILLDEIGH--IKLTDFGLSKES-VDQEKKA----YSFCGTVEYMAPEVVNRRGHSQSADWWSYGVLMFEMLTGTLPFQGKDRNETMNMILKAK-LGMPQFLsAEAQSLLRMLFKRNPANRlgSEgVEEIKRHLFFANIDWDKLYKR------------------------------------------------------------------------------------------------------------------------------\n>tr|A0A6J3FNT1|A0A6J3FNT1_SAPAP/531-686 [subseq from] Ribosomal protein S6 kinase OS=Sapajus apella OX=9515 GN=RPS6KA6 PE=3 SV=1\n-------------------------------------------------------------------------------------------------------------------------------------------------------------------------------------------------------------------------------------------------------------------------------------------------------------------------------------------------------------------------------------------------------------------------------------------------------------------------------------------------------------------------------------------------------------------------------------------------------------------------VDYLHCQGVVHRDLKPSNILYMDESASAdsIRICDFGFAKQLRGENGLLLTP-----CYTANFVAPEVLMQQGYDAACDIWSLG-VLFYTMLAGYTPFanGPNDTPEEILLRIGNGKFSLsggnwDNiSDEAKDLLSHMLHMDPRQRYTTEQILKHSWITHR--------------------------------------------------------------------------------------------------------------------------------------\n>tr|D2HBX1|D2HBX1_AILME/360-442 [subseq from] Uncharacterized protein (Fragment) OS=Ailuropoda melanoleuca OX=9646 GN=PANDA_008052 PE=4 SV=1\n------------------------------------------------------------------------------------------------------------------------------------------------------------------------------------------------------------------------------------------------------------------------------------------------------------------------------------------------------------------------------------------------------------------------------------------------------------------------------KIFIDEEyKIADTSEGGIYL-GFYEGQEVAVKRFYEGS-TRGQQEVSCLQSSRANSDLVTFYGSESHKGCLYVCLALCERTLEEH-----------------------------------------------------------------------------------------------------------------------------------------------------------------------------------------------------------------------------------------------------------------------------------------------------------------------------------------------------\n>tr|D2HBX1|D2HBX1_AILME/515-705 [subseq from] Uncharacterized protein (Fragment) OS=Ailuropoda melanoleuca OX=9646 GN=PANDA_008052 PE=4 SV=1\n--------------------------------------------------------------------------------------------------------------------------------------------------------------------------------------------------------------------------------------------------------------------------------------------------------------------------------------------------------------------------------------------------------------------------------------------------------------------------------------------------------------------------------------------------------------------------------------------------------------------------------------------------------------------------------------------------IRSDLQALGRLVLYVVRKGAFPFETL-----KTK-SNEEVIELSPDEETRDLIRELFNPGDNVQGHLSGLLGHPFFWSWENRYRTLRDVGNESDIKRQLEESKIVQLLQPekSECSKSFARWTSKMDKYVMDEMNNFyrnRKHVYtDSLSDLLKFIRNLGEHINEEKN--KEMRLRIGEPFQ-YLQSTFPDLVMYVYKKL-------------------\n>tr|A0A672J690|A0A672J690_SALFA/186-292 [subseq from] Ribosomal protein S6 kinase OS=Salarias fasciatus OX=181472 GN=LOC115407009 PE=3 SV=1\n------------------------------------------------------------------------------------------------------------------------------------------------------------------------------------------------------------------------------------------------------------------------------------------------------------------------------------------------------------------------------------------------------------------------------------------------------------------------------------------------------------------------------------------------------------------------------------------------------------------LAELALGLDHLHSLGIIYRDLKPENILLDEEGH--IKLTDFGLCKEA-IDHEKKA----YSFCGTVEYMAPEVVNRQGHTHSADWWSFGVLMFEMLTGALPFQGKDRKETMNLI-----------------------------------------------------------------------------------------------------------------------------------------------------------------------------------\n>tr|A0A672J690|A0A672J690_SALFA/537-696 [subseq from] Ribosomal protein S6 kinase OS=Salarias fasciatus OX=181472 GN=LOC115407009 PE=3 SV=1\n---------------------------------------------------------------------------------------------------------------------------------------------------------------------------------------------------------------------------------------------------------------------------------------------------------------------------------------------------------------------------------------------------------------------------------------------------------------------------------------------------------------------------------------------------------------------------------------------------------------------ITKTVEYLHSQGVVHRDLKPSNILYVDESGnpESIRICDFGFAKQLRANNGLLMTP-----CYTANFVAPEVLKRQGYDVGCDIWSLGVL-LYTMLAGFTPFANGPEDTPNEILGRigSGHFSLtggnwDTVSDAAkDLVSKMLHVDPHQRLSAKQVLKHPWIIQR--------------------------------------------------------------------------------------------------------------------------------------\n>tr|D8LGW1|D8LGW1_ECTSI/536-722 [subseq from] Ca2+/calmodulin-dependent protein kinase II OS=Ectocarpus siliculosus OX=2880 GN=Esi_0181_0058 PE=4 SV=1\n-----------------------------------------------------------------------------------------------------------------------------------------------------------------------------------------------------------------------------------------------------------------------------------------------------------------------------------------------------------------------------------------------------------------------------------------------------------------------------------------------------------------------------------------------------------------------------------------------------------------------RAVEYLHSQGIVHRDLKPENLLLASASDaTSIRLADFGFAASIR-DGDL------INGCGTPFYVAPEMLKNVPYGASVDMWSVGVIIFV-LLAGRPPFHDRDQKLMfRKIKSGeyqfKGDFWQGISGDAKDLITKLLTVDPAKRLTASEACKHPWLTTDAPNLSC-HNLSARLEqLKVFNTVRKLRAAVKTVVAM---------------------------------------------------------------------------------------------------\n>tr|A0A665WKM8|A0A665WKM8_ECHNA/106-238 [subseq from] Ribosomal protein S6 kinase A6 OS=Echeneis naucrates OX=173247 GN=rps6ka6 PE=3 SV=1\n-------------------------------------------------------------------------------------------------------------------------------------------------------------------------------------------------------------------------------------------------------------------------------------------------------------------------------------------------------------------------------------------------------------------------------------------------------------------------------------------------------------------------------------------------------------------------------------------------------------------AELALALDHLHNLGIVYRDLKPENILLDEAG--HIKLTDFGLSKEsVDADKKAYS------FCGTVEYMAPEVVNRRGHTQSADWWSLGVLMFEMLTGTLPFQGKDRNETMNMILKAK-LGMPQFLSlEAQSLLRMLFKRNP--------------------------------------------------------------------------------------------------------------------------------------------------------\n>tr|A0A665WKM8|A0A665WKM8_ECHNA/454-608 [subseq from] Ribosomal protein S6 kinase A6 OS=Echeneis naucrates OX=173247 GN=rps6ka6 PE=3 SV=1\n----------------------------------------------------------------------------------------------------------------------------------------------------------------------------------------------------------------------------------------------------------------------------------------------------------------------------------------------------------------------------------------------------------------------------------------------------------------------------------------------------------------------------------------------------------------------------------------------------------------------TKTVDYLHCQGVVHRDLKPSNILYMDDSGNpdSIRICDFGFAKQLRGGNGLLLTP-----CYTANFVAPEVLMRQGYDAACDIWSLGVLL-YTMLAGYTPFanGPNDTPEEILLRIGSGKFSLtggnwDSVSDtSKDLLSHMLHVDPHQRYTAEQVLKHSW------------------------------------------------------------------------------------------------------------------------------------------\n>tr|A0A671PBI1|A0A671PBI1_9TELE/143-299 [subseq from] Non-specific serine/threonine protein kinase OS=Sinocyclocheilus anshuiensis OX=1608454 GN=LOC107660235 PE=3 SV=1\n-------------------------------------------------------------------------------------------------------------------------------------------------------------------------------------------------------------------------------------------------------------------------------------------------------------------------------------------------------------------------------------------------------------------------------------------------------------------------------------------------------------------------------------------------------------------------------------------------------------------AELALALDHLHSLGIIYRDLKPENILLDEEGH--IKITDFGLSKEAiDHDKRAY------SFCGTIEYMAPEVVNRRGHTQSADWWSFGILMFEMLTGS-LPFQGKDRKETMALILKAKLGMPQFLsPEVQSLLRALFKRNPSNRLGAgpdgvEEIKRHKFFATID-------------------------------------------------------------------------------------------------------------------------------------\n>tr|A0A671PBI1|A0A671PBI1_9TELE/494-590 [subseq from] Non-specific serine/threonine protein kinase OS=Sinocyclocheilus anshuiensis OX=1608454 GN=LOC107660235 PE=3 SV=1\n----------------------------------------------------------------------------------------------------------------------------------------------------------------------------------------------------------------------------------------------------------------------------------------------------------------------------------------------------------------------------------------------------------------------------------------------------------------------------------------------------------------------------------------------------------------------------------------------------------------------TKTVEYLHSQGVVHRDLKPSNILYVDEigDPESIRICDFGFAKQLRAENGLLMTP-----CYTANFVAPEVLKKQGYDAACDIWSLGILLY-TMLAGFTPFAN--------------------------------------------------------------------------------------------------------------------------------------------------------------------------------------------\n>tr|A0A4W5LY93|A0A4W5LY93_9TELE/207-379 [subseq from] Ribosomal protein S6 kinase OS=Hucho hucho OX=62062 PE=3 SV=1\n------------------------------------------------------------------------------------------------------------------------------------------------------------------------------------------------------------------------------------------------------------------------------------------------------------------------------------------------------------------------------------------------------------------------------------------------------------------------------------------------------------------------------------------------------------------------------------------------------------------LAELALGLDHLHSLGIIYRDLKPENVNVLSS-SVCrVYLLTCGVfSPDFGLCKEAVDQEKKAYSfCGTVEYMAPEVVNRQGHIQSADWWSFGVLMFEMLTGSLPFQGKDRKETMNLILKA-RLGMPQFLsTEAQSLLRALFKRNPINRmgsgaDGAEEIKRHTFFSTIDWNKLFR-------------------------------------------------------------------------------------------------------------------------------\n>tr|A0A4W5LY93|A0A4W5LY93_9TELE/531-693 [subseq from] Ribosomal protein S6 kinase OS=Hucho hucho OX=62062 PE=3 SV=1\n-------------------------------------------------------------------------------------------------------------------------------------------------------------------------------------------------------------------------------------------------------------------------------------------------------------------------------------------------------------------------------------------------------------------------------------------------------------------------------------------------------------------------------------------------------------------------------------------------------------------HTITKTVEYLHAQGVVHRDLKPSNILYVDESGnpESIRICDFGFAKQLRADNGLLMTP-----CYTANFVAPEVLKRQGYDEGCDVWSLGVLL-YTMLAGFTPFANGPEDTPDeILSRiGSGRFTLtggnwDGVSEAAkDLVSKMLHVDPHQRLTAMQVLKHPWIVQRD-------------------------------------------------------------------------------------------------------------------------------------\n>tr|A0A498MKB5|A0A498MKB5_LABRO/102-184 [subseq from] Endoribonuclease OS=Labeo rohita OX=84645 GN=ROHU_024853 PE=4 SV=1\n----------------------------------------------------------------------------------------------------------------------------------------------------------------------------------------------------------------------------------------------------------------------------------------------------------------------------------------------------------------------------------------------------------------------------------------------------------------------------------DEFQIANGSDGTQVFLGLRdDGTEVAVKRMIKSNYQVLRNeeEFLRLPQ-LESSSIVRYVDFAEDTHFGYLALQLCEYTLEEYI----------------------------------------------------------------------------------------------------------------------------------------------------------------------------------------------------------------------------------------------------------------------------------------------------------------------------------------------------\n>tr|A0A498MKB5|A0A498MKB5_LABRO/196-282 [subseq from] Endoribonuclease OS=Labeo rohita OX=84645 GN=ROHU_024853 PE=4 SV=1\n-----------------------------------------------------------------------------------------------------------------------------------------------------------------------------------------------------------------------------------------------------------------------------------------------------------------------------------------------------------------------------------------------------------------------------------------------------------------------------------------------------------------------------------------------------------------------------------------------------------NLILKKLVKEVLYSLQVLHhqQSRVLHRDIKPQNVLIDINGK--ARLADFGISRRLTLSQTTLR---TSI-AGTRCWKAKETIDEEVNTGRVE-----------------------------------------------------------------------------------------------------------------------------------------------------------------------------------------------------------------\n>tr|A0A814EB31|A0A814EB31_9BILA/349-506 [subseq from] Hypothetical protein OS=Rotaria sp. Silwood1 OX=2762511 GN=DUG663_LOCUS7477 PE=4 SV=1\n-------------------------------------------------------------------------------------------------------------------------------------------------------------------------------------------------------------------------------------------------------------------------------------------------------------------------------------------------------------------------------------------------------------------------------------------------------------------------------------------------------------------------------------------------------------------------------------------------------------------AELALALDHLHSLGIVYRDLKPENILLDSDGHI--ALTDFGLSKEsIPTQDS-----KTFSFCGTVEYMAPEIVSRKGHSHVADWWSFGVLAFEMLTGHLPFHGATRKDTMNMILKAKLAMPTYPSAEAQSLLRMLFKRNPANRlgsgPdGFRNIQKHPFFASID-------------------------------------------------------------------------------------------------------------------------------------\n>tr|A0A814EB31|A0A814EB31_9BILA/695-861 [subseq from] Hypothetical protein OS=Rotaria sp. Silwood1 OX=2762511 GN=DUG663_LOCUS7477 PE=4 SV=1\n---------------------------------------------------------------------------------------------------------------------------------------------------------------------------------------------------------------------------------------------------------------------------------------------------------------------------------------------------------------------------------------------------------------------------------------------------------------------------------------------------------------------------------------------------------------------------------------------------------------AKIMYVIIKTIEQLHRNSIVHRDLQPRNIMYLDKSRRpsSLRIVDFGFAKQQRAENGLLMTP-----CFTKEYAAPEVLSRKKYNESCDIWSLGVLLYTLL-SGNTPFAVDRNDSHELILARTSLklqFTGPTWDrvtyNAKALVSAMLDVDPQKRPTALELCKHPWFSNIDS------------------------------------------------------------------------------------------------------------------------------------\n>tr|W2MLQ5|W2MLQ5_PHYPR/22-116 [subseq from] TKL protein kinase OS=Phytophthora parasitica OX=4792 GN=L914_16158 PE=4 SV=1\n---------------------------------------------------------------------------------------------------------------------------------------------------------------------------------------------------------------------------------------------------------------------------------------------------------------------------------------------------------------------------------------------------------------------------------------------------------------------------------------------------------------------------------------------------------------------------------------------------------------------------HSRTPPLIHRDLKSKNILLTR--ALEAKLIDFGVSRARQ-------EYSMTAGVGTPYWTAPEILEGKRYTEQADIYSFGVVLSELDT-CKLPYHDVVGSDGKML-----------------------------------------------------------------------------------------------------------------------------------------------------------------------------------\n>tr|W2MLQ5|W2MLQ5_PHYPR/610-701 [subseq from] TKL protein kinase OS=Phytophthora parasitica OX=4792 GN=L914_16158 PE=4 SV=1\n------------------------------------------------------------------------------------------------------------------------------------------------------------------------------------------------------------------------------------------------------------------------------------------------------------------------------------------------------------------------------------------------------------------------------------------------------------------------------------------------------------------------------------------------------------------------------------------------------------------------ALEYLHsrSPPIIHRDLKSRNILISKR--LEPKLSDFGVSRTRQ-------ENIMTAGVGTPYWSAPEILEGKQYTELADIYSFGVVLSELDT-AKLPYHDA-------------------------------------------------------------------------------------------------------------------------------------------------------------------------------------------\n>tr|A0A821AXG0|A0A821AXG0_9BILA/360-517 [subseq from] Hypothetical protein OS=Rotaria sp. Silwood1 OX=2762511 GN=XPS770_LOCUS6942 PE=4 SV=1\n-------------------------------------------------------------------------------------------------------------------------------------------------------------------------------------------------------------------------------------------------------------------------------------------------------------------------------------------------------------------------------------------------------------------------------------------------------------------------------------------------------------------------------------------------------------------------------------------------------------------AELALALDHLHSLGIVYRDLKPENILLDTDGHI--ALTDFGLSKESVPTQDS----KTFSFCGTVEYMSPEVVSRKGHSHVADWWSFGVLAFEMITGHLPFHGANRKETMNMILKAKLAMPTYPSLEAQSLLRMLFKRNPANRLGAgpdgfRNIQNHPFFESID-------------------------------------------------------------------------------------------------------------------------------------\n>tr|A0A821AXG0|A0A821AXG0_9BILA/706-872 [subseq from] Hypothetical protein OS=Rotaria sp. Silwood1 OX=2762511 GN=XPS770_LOCUS6942 PE=4 SV=1\n---------------------------------------------------------------------------------------------------------------------------------------------------------------------------------------------------------------------------------------------------------------------------------------------------------------------------------------------------------------------------------------------------------------------------------------------------------------------------------------------------------------------------------------------------------------------------------------------------------------AKVMYVIIKTIDQLHRNSIVHRDLQPRNIMYVDPGRqpSSLRIVDLGFAKQQRAENGLLMTP-----CFTKEYAAPEVLSRKKYDESCDIWSLGILLYTLLA-GNTPFAfdRNDSHELILARTANKLsFTGptwdRVTDNAKALVSAMLDVDPKKRPTALELCKHPWFANMDS------------------------------------------------------------------------------------------------------------------------------------\n>tr|A0A3B3S6T0|A0A3B3S6T0_9TELE/164-328 [subseq from] Ribosomal protein S6 kinase OS=Paramormyrops kingsleyae OX=1676925 PE=3 SV=1\n------------------------------------------------------------------------------------------------------------------------------------------------------------------------------------------------------------------------------------------------------------------------------------------------------------------------------------------------------------------------------------------------------------------------------------------------------------------------------------------------------------------------------------------------------------------------------------------------------------------LAELALGLDHLHGLGIIYRDLKPENILLDEEGH--IKLTDFGLCKEA-IDHEKKA----YSFCGTVEYMAPEVVNRQGHIHSADWWSFGVLMFEMLTGSLPFQGKDRKETMNLILKAK-LGMPQFLsSEAQSLLRALFKRNPGNRlgsgsDGAEEIKRHCFFSTIDWNKLFRR------------------------------------------------------------------------------------------------------------------------------\n>tr|A0A3B3S6T0|A0A3B3S6T0_9TELE/515-668 [subseq from] Ribosomal protein S6 kinase OS=Paramormyrops kingsleyae OX=1676925 PE=3 SV=1\n---------------------------------------------------------------------------------------------------------------------------------------------------------------------------------------------------------------------------------------------------------------------------------------------------------------------------------------------------------------------------------------------------------------------------------------------------------------------------------------------------------------------------------------------------------------------------------------------------------------------ITKTVEYLHMQGVVHRDLKPSNILYVDESGNAesLRICDFGFAKQLRADNGLLMTP-----CYTANFVAPEVLKRQGYDEGCDVWSLGVLL-YTMLAGFTPFANGPEDTPDeILSRiGNGHFTLQGgnwdfVSDaAKDLVSKMLHVDPHKRLTARQVLKH--------------------------------------------------------------------------------------------------------------------------------------------\n>tr|A0A814BS83|A0A814BS83_9BILA/360-517 [subseq from] Hypothetical protein OS=Rotaria sp. Silwood1 OX=2762511 GN=NZN594_LOCUS10564 PE=4 SV=1\n-------------------------------------------------------------------------------------------------------------------------------------------------------------------------------------------------------------------------------------------------------------------------------------------------------------------------------------------------------------------------------------------------------------------------------------------------------------------------------------------------------------------------------------------------------------------------------------------------------------------AELALALDHLHSLGIVYRDLKPENILLDTDGHI--ALTDFGLSKESVPTQDS----KTFSFCGTVEYMSPEVVSRKGHSHVADWWSFGVLAFEMITGHLPFHGANRKETMNMILKAKLAMPTYPSLEAQSLLRMLFKRNPANRLGAgpdgfRNIQNHPFFESID-------------------------------------------------------------------------------------------------------------------------------------\n>tr|A0A814BS83|A0A814BS83_9BILA/706-872 [subseq from] Hypothetical protein OS=Rotaria sp. Silwood1 OX=2762511 GN=NZN594_LOCUS10564 PE=4 SV=1\n---------------------------------------------------------------------------------------------------------------------------------------------------------------------------------------------------------------------------------------------------------------------------------------------------------------------------------------------------------------------------------------------------------------------------------------------------------------------------------------------------------------------------------------------------------------------------------------------------------------AKVMYVIIKTIDQLHRNSIVHRDLQPRNIMYVDPGRqpSSLRIVDLGFAKQQRAENGLLMTP-----CFTKEYAAPEVLSRKKYDESCDIWSLGILLYTLLA-GNTPFAfdRNDSHELILARTANKLsFTGptwdRVTDNAKALVSAMLDVDPKKRPTALELCKHPWFANMDS------------------------------------------------------------------------------------------------------------------------------------\n>tr|A0A817X081|A0A817X081_9BILA/360-517 [subseq from] Hypothetical protein OS=Rotaria sp. Silwood1 OX=2762511 GN=DUG663_LOCUS2486 PE=4 SV=1\n-------------------------------------------------------------------------------------------------------------------------------------------------------------------------------------------------------------------------------------------------------------------------------------------------------------------------------------------------------------------------------------------------------------------------------------------------------------------------------------------------------------------------------------------------------------------------------------------------------------------AELALALDHLHSLGIVYRDLKPENILLDTDGHI--ALTDFGLSKESVPTQDS----KTFSFCGTVEYMSPEVVSRKGHSHVADWWSFGVLAFEMITGHLPFHGANRKETMNMILKAKLAMPTYPSLEAQSLLRMLFKRNPANRLGAgpdgfRNIQNHPFFESID-------------------------------------------------------------------------------------------------------------------------------------\n>tr|A0A817X081|A0A817X081_9BILA/706-872 [subseq from] Hypothetical protein OS=Rotaria sp. Silwood1 OX=2762511 GN=DUG663_LOCUS2486 PE=4 SV=1\n---------------------------------------------------------------------------------------------------------------------------------------------------------------------------------------------------------------------------------------------------------------------------------------------------------------------------------------------------------------------------------------------------------------------------------------------------------------------------------------------------------------------------------------------------------------------------------------------------------------AKVMYVIIKTIDQLHRNSIVHRDLQPRNIMYVDPGRqpSSLRIVDLGFAKQQRAENGLLMTP-----CFTKEYAAPEVLSRKKYDESCDIWSLGILLYTLLA-GNTPFAfdRNDSHELILARTANKLsFTGptwdRVTDNAKALVSAMLDVDPKKRPTALELCKHPWFANMDS------------------------------------------------------------------------------------------------------------------------------------\n>tr|A0A818ADQ0|A0A818ADQ0_9BILA/360-517 [subseq from] Hypothetical protein OS=Rotaria sp. Silwood1 OX=2762511 GN=CBO169_LOCUS6020 PE=4 SV=1\n-------------------------------------------------------------------------------------------------------------------------------------------------------------------------------------------------------------------------------------------------------------------------------------------------------------------------------------------------------------------------------------------------------------------------------------------------------------------------------------------------------------------------------------------------------------------------------------------------------------------AELALALDHLHSLGIVYRDLKPENILLDTDGHI--ALTDFGLSKESVPTQDS----KTFSFCGTVEYMSPEVVSRKGHSHVADWWSFGVLAFEMITGHLPFHGANRKETMNMILKAKLAMPTYPSLEAQSLLRMLFKRNPANRLGAgpdgfRNIQNHPFFESID-------------------------------------------------------------------------------------------------------------------------------------\n>tr|A0A818ADQ0|A0A818ADQ0_9BILA/706-872 [subseq from] Hypothetical protein OS=Rotaria sp. Silwood1 OX=2762511 GN=CBO169_LOCUS6020 PE=4 SV=1\n---------------------------------------------------------------------------------------------------------------------------------------------------------------------------------------------------------------------------------------------------------------------------------------------------------------------------------------------------------------------------------------------------------------------------------------------------------------------------------------------------------------------------------------------------------------------------------------------------------------AKVMYVIIKTIDQLHRNSIVHRDLQPRNIMYVDPGRqpSSLRIVDLGFAKQQRAENGLLMTP-----CFTKEYAAPEVLSRKKYDESCDIWSLGILLYTLLA-GNTPFAfdRNDSHELILARTANKLsFTGptwdRVTDNAKALVSAMLDVDPKKRPTALELCKHPWFANMDS------------------------------------------------------------------------------------------------------------------------------------\n>tr|A0A671VEP7|A0A671VEP7_SPAAU/168-323 [subseq from] Ribosomal protein S6 kinase OS=Sparus aurata OX=8175 GN=LOC115566236 PE=3 SV=1\n------------------------------------------------------------------------------------------------------------------------------------------------------------------------------------------------------------------------------------------------------------------------------------------------------------------------------------------------------------------------------------------------------------------------------------------------------------------------------------------------------------------------------------------------------------------------------------------------------------------LAELALGLDHLHSLGIIYRDLKPENILLDEEGH--IKLTDFGLCKEA-IDHEKKA----YSFCGTVEYMAPEVVNRQGHIHSADWWSFGVLMFEMLTGALPFQGKDRKETMNLILKA-RLGMPQFLsVEAQSLLRALFKRNPANRlgsgaDGAEEIKRHGFFST---------------------------------------------------------------------------------------------------------------------------------------\n>tr|A0A671VEP7|A0A671VEP7_SPAAU/517-674 [subseq from] Ribosomal protein S6 kinase OS=Sparus aurata OX=8175 GN=LOC115566236 PE=3 SV=1\n-------------------------------------------------------------------------------------------------------------------------------------------------------------------------------------------------------------------------------------------------------------------------------------------------------------------------------------------------------------------------------------------------------------------------------------------------------------------------------------------------------------------------------------------------------------------------------------------------------------------HTITKTVEYLHSQGVVHRDLKPSNILYVDESGnpESIRICDFGFAKQLRANNGLLMTP-----CYTANFVAPEVLKRQGYDEGCDIWSLGVLL-YTMLAGFTPFANGPEDTPNeILNRIgNGSFSLtggnwDTVSDAAkDLVSKMLHVDPHQRLTAKQVLKHTW------------------------------------------------------------------------------------------------------------------------------------------\n>tr|V9KFC3|V9KFC3_CALMI/155-251 [subseq from] Ribosomal protein S6 kinase OS=Callorhinchus milii OX=7868 PE=2 SV=1\n-------------------------------------------------------------------------------------------------------------------------------------------------------------------------------------------------------------------------------------------------------------------------------------------------------------------------------------------------------------------------------------------------------------------------------------------------------------------------------------------------------------------------------------------------------------------------------------------------------------------GEIVLALEHLHKLGIIYRDIKLENILLDGDGHI--VLTDFGLSKEFVTDENEKAYSF----CGTIEYMAPEIIQggSDGHNKAVDWWSLGVLMYELLTGAS-PF----------------------------------------------------------------------------------------------------------------------------------------------------------------------------------------------\n>tr|V9KFC3|V9KFC3_CALMI/516-626 [subseq from] Ribosomal protein S6 kinase OS=Callorhinchus milii OX=7868 PE=2 SV=1\n------------------------------------------------------------------------------------------------------------------------------------------------------------------------------------------------------------------------------------------------------------------------------------------------------------------------------------------------------------------------------------------------------------------------------------------------------------------------------------------------------------------------------------------------------------------------------------------------------------SEASRIMGKLVSAVSYMHDSGIMHRDLKPENILFSDESNdAAIKIVDFGFARVKPSDNQPLRTPCF-----TLHYAAPEFFKQNGYDESCDLWSLGVILY-TMLSGQIPFQSE-QRTV--------------------------------------------------------------------------------------------------------------------------------------------------------------------------------------\n>tr|A0A672J5F8|A0A672J5F8_SALFA/189-295 [subseq from] Ribosomal protein S6 kinase OS=Salarias fasciatus OX=181472 GN=LOC115407009 PE=3 SV=1\n------------------------------------------------------------------------------------------------------------------------------------------------------------------------------------------------------------------------------------------------------------------------------------------------------------------------------------------------------------------------------------------------------------------------------------------------------------------------------------------------------------------------------------------------------------------------------------------------------------------LAELALGLDHLHSLGIIYRDLKPENILLDEEGH--IKLTDFGLCKEA-IDHEKKA----YSFCGTVEYMAPEVVNRQGHTHSADWWSFGVLMFEMLTGALPFQGKDRKETMNLI-----------------------------------------------------------------------------------------------------------------------------------------------------------------------------------\n>tr|A0A672J5F8|A0A672J5F8_SALFA/540-699 [subseq from] Ribosomal protein S6 kinase OS=Salarias fasciatus OX=181472 GN=LOC115407009 PE=3 SV=1\n---------------------------------------------------------------------------------------------------------------------------------------------------------------------------------------------------------------------------------------------------------------------------------------------------------------------------------------------------------------------------------------------------------------------------------------------------------------------------------------------------------------------------------------------------------------------------------------------------------------------ITKTVEYLHSQGVVHRDLKPSNILYVDESGnpESIRICDFGFAKQLRANNGLLMTP-----CYTANFVAPEVLKRQGYDVGCDIWSLGVL-LYTMLAGFTPFANGPEDTPNEILGRigSGHFSLtggnwDTVSDAAkDLVSKMLHVDPHQRLSAKQVLKHPWIIQR--------------------------------------------------------------------------------------------------------------------------------------\n>tr|A0A813U0S8|A0A813U0S8_9BILA/360-517 [subseq from] Hypothetical protein OS=Rotaria sp. Silwood1 OX=2762511 GN=NZN594_LOCUS4720 PE=4 SV=1\n-------------------------------------------------------------------------------------------------------------------------------------------------------------------------------------------------------------------------------------------------------------------------------------------------------------------------------------------------------------------------------------------------------------------------------------------------------------------------------------------------------------------------------------------------------------------------------------------------------------------AELALALDHLHSLGIVYRDLKPENILLDTDGHI--ALTDFGLSKESVPTQDS----KTFSFCGTVEYMSPEVVSRKGHSHVADWWSFGVLAFEMITGHLPFHGANRKETMNMILKAKLAMPTYPSLEAQSLLRMLFKRNPANRLGAgpdgfRNIQNHPFFESID-------------------------------------------------------------------------------------------------------------------------------------\n>tr|A0A813U0S8|A0A813U0S8_9BILA/706-872 [subseq from] Hypothetical protein OS=Rotaria sp. Silwood1 OX=2762511 GN=NZN594_LOCUS4720 PE=4 SV=1\n---------------------------------------------------------------------------------------------------------------------------------------------------------------------------------------------------------------------------------------------------------------------------------------------------------------------------------------------------------------------------------------------------------------------------------------------------------------------------------------------------------------------------------------------------------------------------------------------------------------AKVMYVIIKTIDQLHRNSIVHRDLQPRNIMYVDPGRqpSSLRIVDLGFAKQQRAENGLLMTP-----CFTKEYAAPEVLSRKKYDESCDIWSLGILLYTLLA-GNTPFAfdRNDSHELILARTANKLsFTGptwdRVTDNAKALVSAMLDVDPKKRPTALELCKHPWFANMDS------------------------------------------------------------------------------------------------------------------------------------\n>tr|A0A817XLZ1|A0A817XLZ1_9BILA/360-517 [subseq from] Hypothetical protein OS=Rotaria sp. Silwood1 OX=2762511 GN=NFQ510_LOCUS293 PE=4 SV=1\n-------------------------------------------------------------------------------------------------------------------------------------------------------------------------------------------------------------------------------------------------------------------------------------------------------------------------------------------------------------------------------------------------------------------------------------------------------------------------------------------------------------------------------------------------------------------------------------------------------------------AELALALDHLHSLGIVYRDLKPENILLDTDGHI--ALTDFGLSKESVPTQDS----KTFSFCGTVEYMSPEVVSRKGHSHVADWWSFGVLAFEMITGHLPFHGANRKETMNMILKAKLAMPTYPSLEAQSLLRMLFKRNPANRLGAgpdgfRNIQNHPFFESID-------------------------------------------------------------------------------------------------------------------------------------\n>tr|A0A817XLZ1|A0A817XLZ1_9BILA/706-872 [subseq from] Hypothetical protein OS=Rotaria sp. Silwood1 OX=2762511 GN=NFQ510_LOCUS293 PE=4 SV=1\n---------------------------------------------------------------------------------------------------------------------------------------------------------------------------------------------------------------------------------------------------------------------------------------------------------------------------------------------------------------------------------------------------------------------------------------------------------------------------------------------------------------------------------------------------------------------------------------------------------------AKVMYVIIKTIDQLHRNSIVHRDLQPRNIMYVDPGRqpSSLRIVDLGFAKQQRAENGLLMTP-----CFTKEYAAPEVLSRKKYDESCDIWSLGILLYTLLA-GNTPFAfdRNDSHELILARTANKLsFTGptwdRVTDNAKALVSAMLDVDPKKRPTALELCKHPWFANMDS------------------------------------------------------------------------------------------------------------------------------------\n>tr|A0A3P9DI03|A0A3P9DI03_9CICH/95-209 [subseq from] Uncharacterized protein OS=Maylandia zebra OX=106582 PE=4 SV=1\n--------------------------------------------------------------------------------------------------------------------------------------------------------------------------------------------------------------------------------------------------------------------------------------------------------------------------------------------------------------------------------------------------------------------------------------------------------------------------------------------------------------------------------------------------------------------------------------------------------GLPMREIRPILHQLANALFHLGSVGIVHADLKPVNIMVVNRSesQVRVKLIDFGIT----CNTSAVIP---GDCVGTIGYCAPEIMLGTPYDEAIDMWSLGLVAVELATGVPlYPGEDDYDV----------------------------------------------------------------------------------------------------------------------------------------------------------------------------------------\n>tr|A0A3P9DI03|A0A3P9DI03_9CICH/368-482 [subseq from] Uncharacterized protein OS=Maylandia zebra OX=106582 PE=4 SV=1\n--------------------------------------------------------------------------------------------------------------------------------------------------------------------------------------------------------------------------------------------------------------------------------------------------------------------------------------------------------------------------------------------------------------------------------------------------------------------------------------------------------------------------------------------------------------------------------------------------------GLPMRELRPILHQLANALFHLGSVGIVHADLKPGNIMVVNRSEspVKVKLIDFGLA--CPA--SAVI---PGDRVGTTGYCAPEVMLGTPYHEAIDMWSLGLVAVELATGVpLYPVEDDYDV----------------------------------------------------------------------------------------------------------------------------------------------------------------------------------------\n>tr|T1EMD6|T1EMD6_HELRO/136-264 [subseq from] Non-specific serine/threonine protein kinase OS=Helobdella robusta OX=6412 GN=20197736 PE=3 SV=1\n-------------------------------------------------------------------------------------------------------------------------------------------------------------------------------------------------------------------------------------------------------------------------------------------------------------------------------------------------------------------------------------------------------------------------------------------------------------------------------------------------------------------------------------------------------------------------------------------------------------------AELALALDHLHQLGIVYRDLKPENILLD--SEGHVKLTDFGLSKEAIF-----EEGKTFSFCGTVEYMAPEVVNRKGHDSAADWWSYGVLMFEMLTGALPFQGSNRKETMTMILKAKLGMPPFLSPHAQSLLRCLF------------------------------------------------------------------------------------------------------------------------------------------------------------\n>tr|T1EMD6|T1EMD6_HELRO/450-557 [subseq from] Non-specific serine/threonine protein kinase OS=Helobdella robusta OX=6412 GN=20197736 PE=3 SV=1\n----------------------------------------------------------------------------------------------------------------------------------------------------------------------------------------------------------------------------------------------------------------------------------------------------------------------------------------------------------------------------------------------------------------------------------------------------------------------------------------------------------------------------------------------------------------------------------------------------------------------LAKTVHyLHSKGVVHRDLKPSNILYADDtgSPESLRICDFGFAKQLRAENGLLMTP-----CYTAHFVAPEVLRKQGYDEACDTWSLGVLL-YTMLAGTTPFATtNNDTPADIL-----------------------------------------------------------------------------------------------------------------------------------------------------------------------------------\n>tr|A0A6J3FPD9|A0A6J3FPD9_SAPAP/181-342 [subseq from] Ribosomal protein S6 kinase OS=Sapajus apella OX=9515 GN=RPS6KA6 PE=3 SV=1\n-------------------------------------------------------------------------------------------------------------------------------------------------------------------------------------------------------------------------------------------------------------------------------------------------------------------------------------------------------------------------------------------------------------------------------------------------------------------------------------------------------------------------------------------------------------------------------------------------------------------AELALALDHLHQLGIVYRDLKPENILLDEIGH--IKLTDFGLSKES-VDQEKKA----YSFCGTVEYMAPEVVNRRGHSQSADWWSYGVLMFEMLTGTLPFQGKDRNETMNMILKAK-LGMPQFLsAEAQSLLRMLFKRNPANRlgSEgVEEIKRHLFFANIDWDKLYKR------------------------------------------------------------------------------------------------------------------------------\n>tr|A0A6J3FPD9|A0A6J3FPD9_SAPAP/532-687 [subseq from] Ribosomal protein S6 kinase OS=Sapajus apella OX=9515 GN=RPS6KA6 PE=3 SV=1\n-------------------------------------------------------------------------------------------------------------------------------------------------------------------------------------------------------------------------------------------------------------------------------------------------------------------------------------------------------------------------------------------------------------------------------------------------------------------------------------------------------------------------------------------------------------------------------------------------------------------------VDYLHCQGVVHRDLKPSNILYMDESASAdsIRICDFGFAKQLRGENGLLLTP-----CYTANFVAPEVLMQQGYDAACDIWSLG-VLFYTMLAGYTPFanGPNDTPEEILLRIGNGKFSLsggnwDNiSDEAKDLLSHMLHMDPRQRYTTEQILKHSWITHR--------------------------------------------------------------------------------------------------------------------------------------\n>tr|M3XWA4|M3XWA4_MUSPF/173-309 [subseq from] Ribosomal protein S6 kinase OS=Mustela putorius furo OX=9669 GN=RPS6KA3 PE=3 SV=1\n-------------------------------------------------------------------------------------------------------------------------------------------------------------------------------------------------------------------------------------------------------------------------------------------------------------------------------------------------------------------------------------------------------------------------------------------------------------------------------------------------------------------------------------------------------------------------------------------------------------------AELALALDHLHSLGIIYRDLKPENILLDEEGHI-KLTADFGLSKES-IDHEKKA----YSFCGTVEYMAPEVVNRRGHTQSADWWSFGVLMFEMLTGTLPFQGKDRKETMTMI-LKAKLGMPQFLsPEAQSLLRMLFKRNPANR-----------------------------------------------------------------------------------------------------------------------------------------------------\n>tr|M3XWA4|M3XWA4_MUSPF/525-684 [subseq from] Ribosomal protein S6 kinase OS=Mustela putorius furo OX=9669 GN=RPS6KA3 PE=3 SV=1\n----------------------------------------------------------------------------------------------------------------------------------------------------------------------------------------------------------------------------------------------------------------------------------------------------------------------------------------------------------------------------------------------------------------------------------------------------------------------------------------------------------------------------------------------------------------------------------------------------------------------TKTVEYLHAQGVVHRDLKPSNILYVDESGnpESIRICDFGFAKQLRAENGLLMTP-----CYTANFVAPEVLKRQGYDAACDIWSLGVLLYTMLTG-YTPFAngpdDTPEEILARIGSGKfSLSggYWNSVSDtAKDLVSKMLHVDPHQRLTAALVLRHPWIVHWD-------------------------------------------------------------------------------------------------------------------------------------\n>tr|A0A671PDN9|A0A671PDN9_9TELE/165-321 [subseq from] Non-specific serine/threonine protein kinase OS=Sinocyclocheilus anshuiensis OX=1608454 GN=LOC107660235 PE=3 SV=1\n-------------------------------------------------------------------------------------------------------------------------------------------------------------------------------------------------------------------------------------------------------------------------------------------------------------------------------------------------------------------------------------------------------------------------------------------------------------------------------------------------------------------------------------------------------------------------------------------------------------------AELALALDHLHSLGIIYRDLKPENILLDEEGH--IKITDFGLSKEAiDHDKRAY------SFCGTIEYMAPEVVNRRGHTQSADWWSFGILMFEMLTGS-LPFQGKDRKETMALILKAKLGMPQFLsPEVQSLLRALFKRNPSNRLGAgpdgvEEIKRHKFFATID-------------------------------------------------------------------------------------------------------------------------------------\n>tr|A0A671PDN9|A0A671PDN9_9TELE/516-612 [subseq from] Non-specific serine/threonine protein kinase OS=Sinocyclocheilus anshuiensis OX=1608454 GN=LOC107660235 PE=3 SV=1\n----------------------------------------------------------------------------------------------------------------------------------------------------------------------------------------------------------------------------------------------------------------------------------------------------------------------------------------------------------------------------------------------------------------------------------------------------------------------------------------------------------------------------------------------------------------------------------------------------------------------TKTVEYLHSQGVVHRDLKPSNILYVDEigDPESIRICDFGFAKQLRAENGLLMTP-----CYTANFVAPEVLKKQGYDAACDIWSLGILLY-TMLAGFTPFAN--------------------------------------------------------------------------------------------------------------------------------------------------------------------------------------------\n>tr|A0A6Q2YXF3|A0A6Q2YXF3_ESOLU/135-298 [subseq from] Non-specific serine/threonine protein kinase OS=Esox lucius OX=8010 PE=3 SV=1\n-------------------------------------------------------------------------------------------------------------------------------------------------------------------------------------------------------------------------------------------------------------------------------------------------------------------------------------------------------------------------------------------------------------------------------------------------------------------------------------------------------------------------------------------------------------------------------------------------------------------AELALALDHLHSLGIIYRDLKPENILLDEEGH--IKITDFGLSKEAiDHDKRAY------SFCGTIEYMAPEVVNRRGHTQSADWWSFGVLMFEMLTGS-LPFQGKDRKETMALILKAKLGMPQFLsPEVQSLIRALFKRNPTNRlgagPdGVEEIKRHHFFANIDWNKLYRR------------------------------------------------------------------------------------------------------------------------------\n>tr|A0A6Q2YXF3|A0A6Q2YXF3_ESOLU/485-581 [subseq from] Non-specific serine/threonine protein kinase OS=Esox lucius OX=8010 PE=3 SV=1\n----------------------------------------------------------------------------------------------------------------------------------------------------------------------------------------------------------------------------------------------------------------------------------------------------------------------------------------------------------------------------------------------------------------------------------------------------------------------------------------------------------------------------------------------------------------------------------------------------------------------TKTVEYLHSQGVVHRDLKPSNILYVDETGdpESIRICDFGFAKQLRAENGLLMTP-----CYTANFVAPEVLKKQGYDAACDIWSLGILLY-TMLAGFTPFAN--------------------------------------------------------------------------------------------------------------------------------------------------------------------------------------------\n>tr|A0A538R0I2|A0A538R0I2_9DELT/119-228 [subseq from] Non-specific serine/threonine protein kinase OS=Deltaproteobacteria bacterium OX=2026735 GN=E6J90_13775 PE=4 SV=1\n--------------------------------------------------------------------------------------------------------------------------------------------------------------------------------------------------------------------------------------------------------------------------------------------------------------------------------------------------------------------------------------------------------------------------------------------------------------------------------------------------------------------------------------------------------------------------------------------------------ALPAGTLCGWLREALRALVPLHDRGVVHRDLKPSNLFITTSGRL--KVLDFGIAKLLQPDGRNLTRTGH--LLGTPAYMAPEQAEGAAVDDRADLFALGVVLFEGATG-RPPFGG--------------------------------------------------------------------------------------------------------------------------------------------------------------------------------------------\n>tr|A0A1D2M7Q4|A0A1D2M7Q4_ORCCI/47-156 [subseq from] Serine/threonine-protein kinase/endoribonuclease IRE2 OS=Orchesella cincta OX=48709 GN=Ocin01_17693 PE=4 SV=1\n---------------------------------------------------------------------------------------------------------------------------------------------------------------------------------------------------------------------------------------------------------------------------------------------------------------------------------------------------------------------------------------------------------------------------------------------------------------------------------------------------------------------------------------------------------------------------------------------------------------MEILRQVTVGLEWLHSVSIVHRDLKPENILLVKKLA-RVKISDFGLSRRIVEGSFVF-A--SVLG-GTQGWVAPEILQVSevdplqcKFTFASDIFALGCVYYYVMTNGKTCFSE--------------------------------------------------------------------------------------------------------------------------------------------------------------------------------------------\n>tr|A0A1S3SMK7|A0A1S3SMK7_SALSA/166-329 [subseq from] Ribosomal protein S6 kinase OS=Salmo salar OX=8030 GN=LOC106610660 PE=3 SV=1\n------------------------------------------------------------------------------------------------------------------------------------------------------------------------------------------------------------------------------------------------------------------------------------------------------------------------------------------------------------------------------------------------------------------------------------------------------------------------------------------------------------------------------------------------------------------------------------------------------------------LAELALGLDHLHGLGIIYRDLKPENILLDEEGH--IKLTDFGLCKEA-VDHEKKAY----SFCGTVEYMAPEVVNRQGHIHSADWWSFGVLMFEMLTGSLPFQGKDRKETMNLILKA-RLGMPQFLsSEAQSLLRALFKRNPTNRlgsgaDGAEEIKRHAFFSTIDWNELFR-------------------------------------------------------------------------------------------------------------------------------\n>tr|A0A1S3SMK7|A0A1S3SMK7_SALSA/514-676 [subseq from] Ribosomal protein S6 kinase OS=Salmo salar OX=8030 GN=LOC106610660 PE=3 SV=1\n------------------------------------------------------------------------------------------------------------------------------------------------------------------------------------------------------------------------------------------------------------------------------------------------------------------------------------------------------------------------------------------------------------------------------------------------------------------------------------------------------------------------------------------------------------------------------------------------------------------LHTITKTVEYLHAQGVVHRDLKPSNILYVDElgNPESIRICDFGFAKQLRADNGLLMTP-----CYTANFVAPEVLKRQGYDEGCDVWSLGVLL-YTMLAGFTPFANGPDDTPdEILSRiGSGHFTLtggnwDAVSDAAkDLVSKMLHVDPHQRLTAMQVLKHPWIVQR--------------------------------------------------------------------------------------------------------------------------------------\n>tr|A0A3B3S712|A0A3B3S712_9TELE/144-308 [subseq from] Non-specific serine/threonine protein kinase OS=Paramormyrops kingsleyae OX=1676925 PE=3 SV=1\n------------------------------------------------------------------------------------------------------------------------------------------------------------------------------------------------------------------------------------------------------------------------------------------------------------------------------------------------------------------------------------------------------------------------------------------------------------------------------------------------------------------------------------------------------------------------------------------------------------------LAELALGLDHLHGLGIIYRDLKPENILLDEEGH--IKLTDFGLCKEA-IDHEKKA----YSFCGTVEYMAPEVVNRQGHIHSADWWSFGVLMFEMLTGSLPFQGKDRKETMNLILKAK-LGMPQFLsSEAQSLLRALFKRNPGNRlgsgsDGAEEIKRHCFFSTIDWNKLFRR------------------------------------------------------------------------------------------------------------------------------\n>tr|A0A3B3S712|A0A3B3S712_9TELE/487-640 [subseq from] Non-specific serine/threonine protein kinase OS=Paramormyrops kingsleyae OX=1676925 PE=3 SV=1\n---------------------------------------------------------------------------------------------------------------------------------------------------------------------------------------------------------------------------------------------------------------------------------------------------------------------------------------------------------------------------------------------------------------------------------------------------------------------------------------------------------------------------------------------------------------------------------------------------------------------ITKTVEYLHMQGVVHRDLKPSNILYVDESGNAesLRICDFGFAKQLRADNGLLMTP-----CYTANFVAPEVLKRQGYDEGCDVWSLGVLL-YTMLAGFTPFANGPEDTPDeILSRiGNGHFTLQGgnwdfVSDaAKDLVSKMLHVDPHKRLTARQVLKH--------------------------------------------------------------------------------------------------------------------------------------------\n>tr|A0A4W6CEY0|A0A4W6CEY0_LATCA/153-288 [subseq from] Ribosomal protein S6 kinase OS=Lates calcarifer OX=8187 PE=3 SV=1\n-------------------------------------------------------------------------------------------------------------------------------------------------------------------------------------------------------------------------------------------------------------------------------------------------------------------------------------------------------------------------------------------------------------------------------------------------------------------------------------------------------------------------------------------------------------------------------------------------------------------AELALALDHLHSLGIIYRDLKPENILLDEEGH--IKITDFGLSKEAiDHDKRAY------SFCGTIEYMAPEVVNRRGHTQSADWWSFGVLMFEMLTGS-LPFQGKDRKETMALILKAKLGMPQFLsPEVQSLLRALFKRNPANR-----------------------------------------------------------------------------------------------------------------------------------------------------\n>tr|A0A4W6CEY0|A0A4W6CEY0_LATCA/502-598 [subseq from] Ribosomal protein S6 kinase OS=Lates calcarifer OX=8187 PE=3 SV=1\n-------------------------------------------------------------------------------------------------------------------------------------------------------------------------------------------------------------------------------------------------------------------------------------------------------------------------------------------------------------------------------------------------------------------------------------------------------------------------------------------------------------------------------------------------------------------------------------------------------------------------VEYLHSLGVVHRDLKPSNVRYADDSGRteSIRICDFGFAKQLRAENGLLMTP-----CYTATFMAPEVLRKQGYDAACDIWSLGILL-YTMIAGFSPFASSSE-----------------------------------------------------------------------------------------------------------------------------------------------------------------------------------------\n>tr|A0A821LK35|A0A821LK35_9BILA/349-506 [subseq from] Hypothetical protein OS=Rotaria sp. Silwood1 OX=2762511 GN=BAC187_LOCUS15308 PE=4 SV=1\n-------------------------------------------------------------------------------------------------------------------------------------------------------------------------------------------------------------------------------------------------------------------------------------------------------------------------------------------------------------------------------------------------------------------------------------------------------------------------------------------------------------------------------------------------------------------------------------------------------------------AELALALDHLHSLGIVYRDLKPENILLDSDGHI--ALTDFGLSKEsIPTQDS-----KTFSFCGTVEYMAPEIVSRKGHSHVADWWSFGVLAFEMLTGHLPFHGATRKDTMNMILKAKLAMPTYPSAEAQSLLRMLFKRNPANRlgsgPdGFRNIQKHPFFASID-------------------------------------------------------------------------------------------------------------------------------------\n>tr|A0A821LK35|A0A821LK35_9BILA/695-861 [subseq from] Hypothetical protein OS=Rotaria sp. Silwood1 OX=2762511 GN=BAC187_LOCUS15308 PE=4 SV=1\n---------------------------------------------------------------------------------------------------------------------------------------------------------------------------------------------------------------------------------------------------------------------------------------------------------------------------------------------------------------------------------------------------------------------------------------------------------------------------------------------------------------------------------------------------------------------------------------------------------------AKIMYVIIKTIEQLHRNSIVHRDLQPRNIMYLDKSRRpsSLRIVDFGFAKQQRAENGLLMTP-----CFTKEYAAPEVLSRKKYNESCDIWSLGVLLYTLL-SGNTPFAVDRNDSHELILARTSLklqFTGPTWDrvtyNAKALVSAMLDVDPQKRPTALELCKHPWFSNIDS------------------------------------------------------------------------------------------------------------------------------------\n>tr|A0A6I8STZ0|A0A6I8STZ0_XENTR/143-239 [subseq from] Non-specific serine/threonine protein kinase OS=Xenopus tropicalis OX=8364 GN=rps6ka3 PE=3 SV=2\n------------------------------------------------------------------------------------------------------------------------------------------------------------------------------------------------------------------------------------------------------------------------------------------------------------------------------------------------------------------------------------------------------------------------------------------------------------------------------------------------------------------------------------------------------------------------------------------------------------------LAELALALDHLHSLGIIYRDLKPENILLDEEGH--IKLTDFGLSKES-IDHEKKA----YSFCGTVEYMAPEVVNRRGHTQSADWWSFGVLMFEMLTGT-LPFQG--------------------------------------------------------------------------------------------------------------------------------------------------------------------------------------------\n>tr|A0A6I8STZ0|A0A6I8STZ0_XENTR/479-651 [subseq from] Non-specific serine/threonine protein kinase OS=Xenopus tropicalis OX=8364 GN=rps6ka3 PE=3 SV=2\n--------------------------------------------------------------------------------------------------------------------------------------------------------------------------------------------------------------------------------------------------------------------------------------------------------------------------------------------------------------------------------------------------------------------------------------------------------------------------------------------------------------------------------------------------------------------------------------------------------------------TITKTVEYLHSQWVVHRDLKPSNILYVDESGnpESIRICDFGFAKQLRAENGLLMTP-----CYTANFVAPEVLKRQGYDAACDIWSLGVLLYTMLTG-YTPFAngpdDTPEEILARIGSGKfSLSggYWNSVSDiAKDLVSKMLHVDPHQRLTAAQVLKHPWIVHCDQLPQFQLNRQD--------------------------------------------------------------------------------------------------------------------------\n>tr|G1PLR9|G1PLR9_MYOLU/143-279 [subseq from] Non-specific serine/threonine protein kinase OS=Myotis lucifugus OX=59463 GN=RPS6KA3 PE=3 SV=1\n-------------------------------------------------------------------------------------------------------------------------------------------------------------------------------------------------------------------------------------------------------------------------------------------------------------------------------------------------------------------------------------------------------------------------------------------------------------------------------------------------------------------------------------------------------------------------------------------------------------------AELALALDHLHSLGIIYRDLKPENILLDEEGHI-KLTADFGLSKES-IDHEKKA----YSFCGTVEYMAPEVVNRRGHTQSADWWSFGVLMFEMLTGTLPFQGKDRKETMTMI-LKAKLGMPQFLsPEAQSLLRMLFKRNPANR-----------------------------------------------------------------------------------------------------------------------------------------------------\n>tr|G1PLR9|G1PLR9_MYOLU/493-652 [subseq from] Non-specific serine/threonine protein kinase OS=Myotis lucifugus OX=59463 GN=RPS6KA3 PE=3 SV=1\n----------------------------------------------------------------------------------------------------------------------------------------------------------------------------------------------------------------------------------------------------------------------------------------------------------------------------------------------------------------------------------------------------------------------------------------------------------------------------------------------------------------------------------------------------------------------------------------------------------------------TKTVEYLHAQGVVHRDLKPSNILYVDESGnpESIRICDFGFAKQLRAENGLLMTP-----CYTANFVAPEVLKRQGYDAACDIWSLGVLLYTMLTG-YTPFAngpdDTPEEILARIGSGKfSLSggYWNSVSDtAKDLVSKMLHVDPHQRLTAALVLRHPWIVHWD-------------------------------------------------------------------------------------------------------------------------------------\n>tr|A0A1S3SMK6|A0A1S3SMK6_SALSA/169-332 [subseq from] Ribosomal protein S6 kinase OS=Salmo salar OX=8030 GN=LOC106610660 PE=3 SV=1\n------------------------------------------------------------------------------------------------------------------------------------------------------------------------------------------------------------------------------------------------------------------------------------------------------------------------------------------------------------------------------------------------------------------------------------------------------------------------------------------------------------------------------------------------------------------------------------------------------------------LAELALGLDHLHGLGIIYRDLKPENILLDEEGH--IKLTDFGLCKEA-VDHEKKAY----SFCGTVEYMAPEVVNRQGHIHSADWWSFGVLMFEMLTGSLPFQGKDRKETMNLILKA-RLGMPQFLsSEAQSLLRALFKRNPTNRlgsgaDGAEEIKRHAFFSTIDWNELFR-------------------------------------------------------------------------------------------------------------------------------\n>tr|A0A1S3SMK6|A0A1S3SMK6_SALSA/517-679 [subseq from] Ribosomal protein S6 kinase OS=Salmo salar OX=8030 GN=LOC106610660 PE=3 SV=1\n------------------------------------------------------------------------------------------------------------------------------------------------------------------------------------------------------------------------------------------------------------------------------------------------------------------------------------------------------------------------------------------------------------------------------------------------------------------------------------------------------------------------------------------------------------------------------------------------------------------LHTITKTVEYLHAQGVVHRDLKPSNILYVDElgNPESIRICDFGFAKQLRADNGLLMTP-----CYTANFVAPEVLKRQGYDEGCDVWSLGVLL-YTMLAGFTPFANGPDDTPdEILSRiGSGHFTLtggnwDAVSDAAkDLVSKMLHVDPHQRLTAMQVLKHPWIVQR--------------------------------------------------------------------------------------------------------------------------------------\n>tr|H0WVS0|H0WVS0_OTOGA/144-306 [subseq from] Ribosomal protein S6 kinase OS=Otolemur garnettii OX=30611 GN=RPS6KA4 PE=3 SV=1\n--------------------------------------------------------------------------------------------------------------------------------------------------------------------------------------------------------------------------------------------------------------------------------------------------------------------------------------------------------------------------------------------------------------------------------------------------------------------------------------------------------------------------------------------------------------------------------------------------------------------EIVLALEYLHKLGIIYRDLKLENVLLDSEGHI--VLTDFGLSKEFLTEEKERT----FSFCGTIEYMAPEIIRSKAgHGKAVDWWSLGILLFELLTGA-SPFTLEGERNTQAEVSRRILkcsppFPPRIGPVAQDLLQRLLCKEPKKRlgagPQgAQEVKNHPFFQGLDW------------------------------------------------------------------------------------------------------------------------------------\n>tr|H0WVS0|H0WVS0_OTOGA/506-609 [subseq from] Ribosomal protein S6 kinase OS=Otolemur garnettii OX=30611 GN=RPS6KA4 PE=3 SV=1\n--------------------------------------------------------------------------------------------------------------------------------------------------------------------------------------------------------------------------------------------------------------------------------------------------------------------------------------------------------------------------------------------------------------------------------------------------------------------------------------------------------------------------------------------------------------------------------------------------------------ASQILRSLVSAVSFMHEeAGVVHRDLKPENILYADDTpGAPVKIIDFGFARLRPQSPGRPMQ--T--PCFTLQYAAPELLAQQGYDESCDLWSLGVILYMMLS-GQVPF----------------------------------------------------------------------------------------------------------------------------------------------------------------------------------------------\n>tr|A0A498MPW8|A0A498MPW8_LABRO/9-214 [subseq from] Putative serine threonine-kinase irlB OS=Labeo rohita OX=84645 GN=ROHU_024859 PE=4 SV=1\n----------------------------------------------------------------------------------------------------------------------------------------------------------------------------------------------------------------------------------------------------------------------------------------------------------------------------------------------------------------------------------------------------------------------------------------------------------------------------------------------------------------------------------------------------------------------------------------------------------------------------------------------------KARLADFGISRRLKQGETTLRTRI----AGTRCWKAKETINekvNTNYKRSSDIQVAGMLVYYILSGGHHPFGEDVDCEYNISRGRYSLEHLDD-DVAKDLVEWMINENPNERPTVEQTLAHPFFWTDDRRVRYLKILGNEKEAENcRNADEELLNVISKHTEGKSFSEWKTKFPSELVQKLDGKKKVYPENTLGLLRFIRNLHEHYKADA----------------------------------------------------\n>tr|A0A5K1VMB3|A0A5K1VMB3_CALJA/138-299 [subseq from] Non-specific serine/threonine protein kinase OS=Callithrix jacchus OX=9483 GN=RPS6KA6 PE=3 SV=1\n-------------------------------------------------------------------------------------------------------------------------------------------------------------------------------------------------------------------------------------------------------------------------------------------------------------------------------------------------------------------------------------------------------------------------------------------------------------------------------------------------------------------------------------------------------------------------------------------------------------------AELALALDHLHQLGIVYRDLKPENILLDEIGH--IKLTDFGLSKES-VDQEKKA----YSFCGTVEYMAPEVVNRRGHSQSADWWSYGVLMFEMLTGTLPFQGKDRNETMNMILKAK-LGMPQFLsAEAQSLLRMLFKRNPANRlgSEgVEEIKRHLFFANIDWDKLYKR------------------------------------------------------------------------------------------------------------------------------\n>tr|A0A5K1VMB3|A0A5K1VMB3_CALJA/481-635 [subseq from] Non-specific serine/threonine protein kinase OS=Callithrix jacchus OX=9483 GN=RPS6KA6 PE=3 SV=1\n-------------------------------------------------------------------------------------------------------------------------------------------------------------------------------------------------------------------------------------------------------------------------------------------------------------------------------------------------------------------------------------------------------------------------------------------------------------------------------------------------------------------------------------------------------------------------------------------------------------------------VDYLHCQGVVHRDLKPSNILYMDESASAdsIRICDFGFAKQLRGENGLLLTP-----CYTANFVAPEVLMQQGYDAACDIWSLG-VLFYTMLAGYTPFanGPNDTPEEILLRIGNGKFSLsggnwDNISDgAKDLLSHMLHMDPHQRYTTEQILKHSWITH---------------------------------------------------------------------------------------------------------------------------------------\n>tr|A0A4W6CIX1|A0A4W6CIX1_LATCA/147-282 [subseq from] Ribosomal protein S6 kinase OS=Lates calcarifer OX=8187 PE=3 SV=1\n-------------------------------------------------------------------------------------------------------------------------------------------------------------------------------------------------------------------------------------------------------------------------------------------------------------------------------------------------------------------------------------------------------------------------------------------------------------------------------------------------------------------------------------------------------------------------------------------------------------------AELALALDHLHSLGIIYRDLKPENILLDEEGH--IKITDFGLSKEAiDHDKRAY------SFCGTIEYMAPEVVNRRGHTQSADWWSFGVLMFEMLTGS-LPFQGKDRKETMALILKAKLGMPQFLsPEVQSLLRALFKRNPANR-----------------------------------------------------------------------------------------------------------------------------------------------------\n>tr|A0A4W6CIX1|A0A4W6CIX1_LATCA/505-601 [subseq from] Ribosomal protein S6 kinase OS=Lates calcarifer OX=8187 PE=3 SV=1\n-------------------------------------------------------------------------------------------------------------------------------------------------------------------------------------------------------------------------------------------------------------------------------------------------------------------------------------------------------------------------------------------------------------------------------------------------------------------------------------------------------------------------------------------------------------------------------------------------------------------------VEYLHSLGVVHRDLKPSNVRYADDSGRteSIRICDFGFAKQLRAENGLLMTP-----CYTATFMAPEVLRKQGYDAACDIWSLGILL-YTMIAGFSPFASSSE-----------------------------------------------------------------------------------------------------------------------------------------------------------------------------------------\n>tr|A0A672J3Q6|A0A672J3Q6_SALFA/199-305 [subseq from] Ribosomal protein S6 kinase OS=Salarias fasciatus OX=181472 GN=LOC115407009 PE=3 SV=1\n------------------------------------------------------------------------------------------------------------------------------------------------------------------------------------------------------------------------------------------------------------------------------------------------------------------------------------------------------------------------------------------------------------------------------------------------------------------------------------------------------------------------------------------------------------------------------------------------------------------LAELALGLDHLHSLGIIYRDLKPENILLDEEGH--IKLTDFGLCKEA-IDHEKKA----YSFCGTVEYMAPEVVNRQGHTHSADWWSFGVLMFEMLTGALPFQGKDRKETMNLI-----------------------------------------------------------------------------------------------------------------------------------------------------------------------------------\n>tr|A0A672J3Q6|A0A672J3Q6_SALFA/550-709 [subseq from] Ribosomal protein S6 kinase OS=Salarias fasciatus OX=181472 GN=LOC115407009 PE=3 SV=1\n---------------------------------------------------------------------------------------------------------------------------------------------------------------------------------------------------------------------------------------------------------------------------------------------------------------------------------------------------------------------------------------------------------------------------------------------------------------------------------------------------------------------------------------------------------------------------------------------------------------------ITKTVEYLHSQGVVHRDLKPSNILYVDESGnpESIRICDFGFAKQLRANNGLLMTP-----CYTANFVAPEVLKRQGYDVGCDIWSLGVL-LYTMLAGFTPFANGPEDTPNEILGRigSGHFSLtggnwDTVSDAAkDLVSKMLHVDPHQRLSAKQVLKHPWIIQR--------------------------------------------------------------------------------------------------------------------------------------\n>tr|A0A0P7UKD9|A0A0P7UKD9_SCLFO/187-350 [subseq from] Non-specific serine/threonine protein kinase (Fragment) OS=Scleropages formosus OX=113540 GN=Z043_105970 PE=3 SV=1\n-------------------------------------------------------------------------------------------------------------------------------------------------------------------------------------------------------------------------------------------------------------------------------------------------------------------------------------------------------------------------------------------------------------------------------------------------------------------------------------------------------------------------------------------------------------------------------------------------------------------AELALALDHLHNLGIVYRDLKPENILLDEAG--HIKLTDFGLSKEAV-DQDKKAY----SFCGTVEYMAPEVVNRRGHTQSADWWSLGVLMFEMLTGTLPFQGKDRNETMNMILKAK-LGMPQFLSlEAQSLLRMLFKRNPANRLGAgsdgvEEIKRHPFFSTIDWNKLYRR------------------------------------------------------------------------------------------------------------------------------\n>tr|A0A0P7UKD9|A0A0P7UKD9_SCLFO/536-632 [subseq from] Non-specific serine/threonine protein kinase (Fragment) OS=Scleropages formosus OX=113540 GN=Z043_105970 PE=3 SV=1\n----------------------------------------------------------------------------------------------------------------------------------------------------------------------------------------------------------------------------------------------------------------------------------------------------------------------------------------------------------------------------------------------------------------------------------------------------------------------------------------------------------------------------------------------------------------------------------------------------------------------AKTVDYLHCQGVVHRDLKPSNILYMDDSGNpdSIRICDFGFAKQLRGGGGLLLTP-----CYTANFVAPEVLMRQGYDAACDIWSLGVLL-YTMLAGYTPFAN--------------------------------------------------------------------------------------------------------------------------------------------------------------------------------------------\n>tr|A0A671VB65|A0A671VB65_SPAAU/177-331 [subseq from] Ribosomal protein S6 kinase OS=Sparus aurata OX=8175 GN=LOC115566236 PE=3 SV=1\n------------------------------------------------------------------------------------------------------------------------------------------------------------------------------------------------------------------------------------------------------------------------------------------------------------------------------------------------------------------------------------------------------------------------------------------------------------------------------------------------------------------------------------------------------------------------------------------------------------------LAELALGLDHLHSLGIIYRDLKPENILLDEEGH--IKLTDFGLCKEA-IDHEKKA----YSFCGTVEYMAPEVVNRQGHIHSADWWSFGVLMFEMLTGALPFQGKDRKETMNLILKA-RLGMPQFLsVEAQSLLRALFKRNPANRlgsgaDGAEEIKRHGFFS----------------------------------------------------------------------------------------------------------------------------------------\n>tr|A0A671VB65|A0A671VB65_SPAAU/527-684 [subseq from] Ribosomal protein S6 kinase OS=Sparus aurata OX=8175 GN=LOC115566236 PE=3 SV=1\n-------------------------------------------------------------------------------------------------------------------------------------------------------------------------------------------------------------------------------------------------------------------------------------------------------------------------------------------------------------------------------------------------------------------------------------------------------------------------------------------------------------------------------------------------------------------------------------------------------------------HTITKTVEYLHSQGVVHRDLKPSNILYVDESGnpESIRICDFGFAKQLRANNGLLMTP-----CYTANFVAPEVLKRQGYDEGCDIWSLGVLL-YTMLAGFTPFANGPEDTPNeILNRIgNGSFSLtggnwDTVSDAAkDLVSKMLHVDPHQRLTAKQVLKHTW------------------------------------------------------------------------------------------------------------------------------------------\n>tr|A0A6V7V1L9|A0A6V7V1L9_9BILA/170-318 [subseq from] Hypothetical protein OS=Meloidogyne enterolobii OX=390850 GN=MENT_LOCUS20203 PE=4 SV=1\n-----------------------------------------------------------------------------------------------------------------------------------------------------------------------------------------------------------------------------------------------------------------------------------------------------------------------------------------------------------------------------------------------------------------------------------------------------------------------------------------------------------------------------------------------------------------------------------------------------------------ILAEIALALENVHKAGVIYRDLKLENILLDEEGH--IKLTDFGLSKAFEVDEN-----ATNSYCGTIEYMSPEIIRRtsDGYTQVVDWWSFGVIAFELLTGCS-PFtvdGDqNSTSDIARrILTKRVPFPKSMDPSARDLIFALLNKDPNQRFGAKE------------------------------------------------------------------------------------------------------------------------------------------------\n>tr|A0A6V7V1L9|A0A6V7V1L9_9BILA/526-703 [subseq from] Hypothetical protein OS=Meloidogyne enterolobii OX=390850 GN=MENT_LOCUS20203 PE=4 SV=1\n---------------------------------------------------------------------------------------------------------------------------------------------------------------------------------------------------------------------------------------------------------------------------------------------------------------------------------------------------------------------------------------------------------------------------------------------------------------------------------------------------------------------------------------------------------------------------------------------------------------AEIMTQLVSSLRHMHSKDIVHRDLKPENILFASSepGNYSLRLVDFGFARILPSTMrgnsgsfSSSTKNLITPLCGTLHYAAPEVLEIEDElpqyNQQCDLWSLGVVLFTLL-SGKVPFHAKSqaESAADIIARiKRAEFSFEGpvwrmVSEpAKDLITGLLTVDPTRRLSLAQVARHS-------------------------------------------------------------------------------------------------------------------------------------------\n>tr|G3RK25|G3RK25_GORGO/180-341 [subseq from] Ribosomal protein S6 kinase OS=Gorilla gorilla gorilla OX=9595 GN=RPS6KA6 PE=3 SV=2\n-------------------------------------------------------------------------------------------------------------------------------------------------------------------------------------------------------------------------------------------------------------------------------------------------------------------------------------------------------------------------------------------------------------------------------------------------------------------------------------------------------------------------------------------------------------------------------------------------------------------AELALALDHLHQLGIVYRDLKPENILLDEIGH--IKLTDFGLSKES-VDQEKKA----YSFCGTVEYMAPEVVNRRGHSQSADWWSYGVLMFEMLTGTLPFQGKDRNETMNMILKAK-LGMPQFLsAEAQSLLRMLFKRNPANRlgSEgVEEIKRHLFFANIDWDKLYKR------------------------------------------------------------------------------------------------------------------------------\n>tr|G3RK25|G3RK25_GORGO/531-687 [subseq from] Ribosomal protein S6 kinase OS=Gorilla gorilla gorilla OX=9595 GN=RPS6KA6 PE=3 SV=2\n-------------------------------------------------------------------------------------------------------------------------------------------------------------------------------------------------------------------------------------------------------------------------------------------------------------------------------------------------------------------------------------------------------------------------------------------------------------------------------------------------------------------------------------------------------------------------------------------------------------------------VDYLHCQGVVHRDLKPSNILYMDESASAdsIRICDFGFAKQLRGENGLLLTP-----CYTANFVAPEVLMQQGYDAACDIWSLG-VLFYTMLAGYTPFanGPNDTPEEILLRIGNGKFSLsggnwDNISDgAKDLLSHMLHMDPRQRYTAEQILKHSWITHRD-------------------------------------------------------------------------------------------------------------------------------------\n>tr|A0A672J5C8|A0A672J5C8_SALFA/198-304 [subseq from] Ribosomal protein S6 kinase OS=Salarias fasciatus OX=181472 GN=LOC115407009 PE=3 SV=1\n------------------------------------------------------------------------------------------------------------------------------------------------------------------------------------------------------------------------------------------------------------------------------------------------------------------------------------------------------------------------------------------------------------------------------------------------------------------------------------------------------------------------------------------------------------------------------------------------------------------LAELALGLDHLHSLGIIYRDLKPENILLDEEGH--IKLTDFGLCKEA-IDHEKKA----YSFCGTVEYMAPEVVNRQGHTHSADWWSFGVLMFEMLTGALPFQGKDRKETMNLI-----------------------------------------------------------------------------------------------------------------------------------------------------------------------------------\n>tr|A0A672J5C8|A0A672J5C8_SALFA/523-682 [subseq from] Ribosomal protein S6 kinase OS=Salarias fasciatus OX=181472 GN=LOC115407009 PE=3 SV=1\n---------------------------------------------------------------------------------------------------------------------------------------------------------------------------------------------------------------------------------------------------------------------------------------------------------------------------------------------------------------------------------------------------------------------------------------------------------------------------------------------------------------------------------------------------------------------------------------------------------------------ITKTVEYLHSQGVVHRDLKPSNILYVDESGnpESIRICDFGFAKQLRANNGLLMTP-----CYTANFVAPEVLKRQGYDVGCDIWSLGVL-LYTMLAGFTPFANGPEDTPNEILGRigSGHFSLtggnwDTVSDAAkDLVSKMLHVDPHQRLSAKQVLKHPWIIQR--------------------------------------------------------------------------------------------------------------------------------------\n>tr|A0A3B3SPH7|A0A3B3SPH7_9TELE/154-318 [subseq from] Ribosomal protein S6 kinase OS=Paramormyrops kingsleyae OX=1676925 PE=3 SV=1\n-------------------------------------------------------------------------------------------------------------------------------------------------------------------------------------------------------------------------------------------------------------------------------------------------------------------------------------------------------------------------------------------------------------------------------------------------------------------------------------------------------------------------------------------------------------------------------------------------------------------AELALALDHLHSLGIIYRDLKPENVLLDEDGHI--KLTDFGLSKES-ID----HENKAYSFCGTVEYMAPEVVNRRGHTHSADWWSYGVLMFEMLTGTLPFQGKDRKETmTMILKAKLGMPQFLSL-EAQSLLRNLFKRNPANRlgagPdGVEEIKRHPFYSSIDWNKLFRRE-----------------------------------------------------------------------------------------------------------------------------\n>tr|A0A3B3SPH7|A0A3B3SPH7_9TELE/502-666 [subseq from] Ribosomal protein S6 kinase OS=Paramormyrops kingsleyae OX=1676925 PE=3 SV=1\n---------------------------------------------------------------------------------------------------------------------------------------------------------------------------------------------------------------------------------------------------------------------------------------------------------------------------------------------------------------------------------------------------------------------------------------------------------------------------------------------------------------------------------------------------------------------------------------------------------------------ITKTVEYLHAQGVVHRDLKPSNILYVDESGnpESIRICDFGFAKQLRAENGLLMTP-----CYTANFVAPEVLKKQGYDAACDIWSLGVLLYtmYTMVTMFTPFAngpdDTPEEILARIGSGKfSLsggYWTSVSAEAKDLVWKMLHVDPHQRLTAAQVLRHPWIVQKDQ------------------------------------------------------------------------------------------------------------------------------------\n>tr|A0A446V206|A0A446V206_TRITD/41-300 [subseq from] Uncharacterized protein OS=Triticum turgidum subsp. durum OX=4567 GN=TRITD_6Av1G006960 PE=4 SV=1\n----------------------------------------------------------------------------------------------------------------------------------------------------------------------------------------------------------------------------------------------------------------------------------------------------------------------------------------------------------------------------------------------------------------------------------------------------------------------------------DDQQIGSGG-FSIVYKGMVGGKMVAVKKLSQTMHENKFHKEVECITKAKHKNIVRFLGYCSDTQGRIEDYEGK-FVMADVR--NWLLCFEYVPNGSL----IEYITDPSRGLE-WRER-------YQIIKGICEGLLHLHEKRILHLDLKPSNILID--IHMVPKIADFGLSRCLDKDQ---TRDFTSNICGSLGYMAPEFFIG-QVTFASDIYSLGIIIMEILTGEKGyqEEQDVVENWMNRLEaaDQKETQ-LEQVRACTTIGIECMDPNPKKRPFAHHIV----------------------------------------------------------------------------------------------------------------------------------------------\n>tr|A0A2Y9G8P9|A0A2Y9G8P9_NEOSC/462-650 [subseq from] Ribosomal protein S6 kinase OS=Neomonachus schauinslandi OX=29088 GN=RPS6KA5 PE=3 SV=1\n---------------------------------------------------------------------------------------------------------------------------------------------------------------------------------------------------------------------------------------------------------------------------------------------------------------------------------------------------------------------------------------------------------------------------------------------------------------------------------------------------------------------------------------------------------------------------------QLHTFLVMELLNGGELFERIKKKKHFSETEAsCIMRKLVSAVSHMHDVGVVHRDLKPENLLFTdENDNLEIKVIDFGFARLKPPDNQPLKTPCF-----TLHYAAPELLNHNGYDESCDLWSLGVILYT-MLSGQVPFQSHDKsltctSAVEIMKKiKKGDFSFEGeawknvSQEAKDLIQGLLTVDPNKRLKMS-------------------------------------------------------------------------------------------------------------------------------------------------\n>tr|G3RSV7|G3RSV7_GORGO/180-341 [subseq from] Ribosomal protein S6 kinase OS=Gorilla gorilla gorilla OX=9595 GN=RPS6KA6 PE=3 SV=2\n-------------------------------------------------------------------------------------------------------------------------------------------------------------------------------------------------------------------------------------------------------------------------------------------------------------------------------------------------------------------------------------------------------------------------------------------------------------------------------------------------------------------------------------------------------------------------------------------------------------------AELALALDHLHQLGIVYRDLKPENILLDEIGH--IKLTDFGLSKES-VDQEKKA----YSFCGTVEYMAPEVVNRRGHSQSADWWSYGVLMFEMLTGTLPFQGKDRNETMNMILKAK-LGMPQFLsAEAQSLLRMLFKRNPANRlgSEgVEEIKRHLFFANIDWDKLYKR------------------------------------------------------------------------------------------------------------------------------\n>tr|G3RSV7|G3RSV7_GORGO/531-687 [subseq from] Ribosomal protein S6 kinase OS=Gorilla gorilla gorilla OX=9595 GN=RPS6KA6 PE=3 SV=2\n-------------------------------------------------------------------------------------------------------------------------------------------------------------------------------------------------------------------------------------------------------------------------------------------------------------------------------------------------------------------------------------------------------------------------------------------------------------------------------------------------------------------------------------------------------------------------------------------------------------------------VDYLHCQGVVHRDLKPSNILYMDESASAdsIRICDFGFAKQLRGENGLLLTP-----CYTANFVAPEVLMQQGYDAACDIWSLG-VLFYTMLAGYTPFanGPNDTPEEILLRIGNGKFSLsggnwDNISDgAKDLLSHMLHMDPRQRYTAEQILKHSWITHRD-------------------------------------------------------------------------------------------------------------------------------------\n>tr|A0A6J3FPQ8|A0A6J3FPQ8_SAPAP/197-358 [subseq from] Ribosomal protein S6 kinase OS=Sapajus apella OX=9515 GN=RPS6KA6 PE=3 SV=1\n-------------------------------------------------------------------------------------------------------------------------------------------------------------------------------------------------------------------------------------------------------------------------------------------------------------------------------------------------------------------------------------------------------------------------------------------------------------------------------------------------------------------------------------------------------------------------------------------------------------------AELALALDHLHQLGIVYRDLKPENILLDEIGH--IKLTDFGLSKES-VDQEKKA----YSFCGTVEYMAPEVVNRRGHSQSADWWSYGVLMFEMLTGTLPFQGKDRNETMNMILKAK-LGMPQFLsAEAQSLLRMLFKRNPANRlgSEgVEEIKRHLFFANIDWDKLYKR------------------------------------------------------------------------------------------------------------------------------\n>tr|A0A6J3FPQ8|A0A6J3FPQ8_SAPAP/548-703 [subseq from] Ribosomal protein S6 kinase OS=Sapajus apella OX=9515 GN=RPS6KA6 PE=3 SV=1\n-------------------------------------------------------------------------------------------------------------------------------------------------------------------------------------------------------------------------------------------------------------------------------------------------------------------------------------------------------------------------------------------------------------------------------------------------------------------------------------------------------------------------------------------------------------------------------------------------------------------------VDYLHCQGVVHRDLKPSNILYMDESASAdsIRICDFGFAKQLRGENGLLLTP-----CYTANFVAPEVLMQQGYDAACDIWSLG-VLFYTMLAGYTPFanGPNDTPEEILLRIGNGKFSLsggnwDNiSDEAKDLLSHMLHMDPRQRYTTEQILKHSWITHR--------------------------------------------------------------------------------------------------------------------------------------\n>tr|A0A6J3QSC2|A0A6J3QSC2_TURTR/137-299 [subseq from] Non-specific serine/threonine protein kinase OS=Tursiops truncatus OX=9739 GN=RPS6KA6 PE=3 SV=1\n-------------------------------------------------------------------------------------------------------------------------------------------------------------------------------------------------------------------------------------------------------------------------------------------------------------------------------------------------------------------------------------------------------------------------------------------------------------------------------------------------------------------------------------------------------------------------------------------------------------------AELALALDHLHRLGIVYRDLKPENILLDEIGH--IKLTDFGLSKES-VDQEKKA----YSFCGTVEYMAPEVVNRRGHSQSADWWSYGVLMFEMLTGTLPFQGKDRNETMNMILKAK-LGMPQFLsAEAQSLLRMLFKRNPanRLGSEGvDEIKRHLFFANIDWNKLYKRE-----------------------------------------------------------------------------------------------------------------------------\n>tr|A0A6J3QSC2|A0A6J3QSC2_TURTR/488-643 [subseq from] Non-specific serine/threonine protein kinase OS=Tursiops truncatus OX=9739 GN=RPS6KA6 PE=3 SV=1\n-------------------------------------------------------------------------------------------------------------------------------------------------------------------------------------------------------------------------------------------------------------------------------------------------------------------------------------------------------------------------------------------------------------------------------------------------------------------------------------------------------------------------------------------------------------------------------------------------------------------------VDYLHCQGVVHRDLKPSNILYVDESANAdsIRICDFGFAKQLRGENGLLLTP-----CYTANFVAPEVLMQQGYDAACDIWSLG-VLFYTMLAGYTPFanGPNDTPEEILLRIGNGKFSLsggnwDSISDgAKDLLSHMLHMDPQQRYTTEQVLKHSWITHR--------------------------------------------------------------------------------------------------------------------------------------\n>tr|A0A2Y9P312|A0A2Y9P312_DELLE/179-341 [subseq from] Ribosomal protein S6 kinase OS=Delphinapterus leucas OX=9749 GN=RPS6KA6 PE=3 SV=1\n-------------------------------------------------------------------------------------------------------------------------------------------------------------------------------------------------------------------------------------------------------------------------------------------------------------------------------------------------------------------------------------------------------------------------------------------------------------------------------------------------------------------------------------------------------------------------------------------------------------------AELALALDHLHRLGIVYRDLKPENILLDEIGH--IKLTDFGLSKES-VDQEKKA----YSFCGTVEYMAPEVVNRRGHSQSADWWSYGVLMFEMLTGTLPFQGKDRNETMNMILKAK-LGMPQFLsAEAQSLLRMLFKRNPanRLGSEGvDEIKRHLFFANIDWNKLYKRE-----------------------------------------------------------------------------------------------------------------------------\n>tr|A0A2Y9P312|A0A2Y9P312_DELLE/530-685 [subseq from] Ribosomal protein S6 kinase OS=Delphinapterus leucas OX=9749 GN=RPS6KA6 PE=3 SV=1\n-------------------------------------------------------------------------------------------------------------------------------------------------------------------------------------------------------------------------------------------------------------------------------------------------------------------------------------------------------------------------------------------------------------------------------------------------------------------------------------------------------------------------------------------------------------------------------------------------------------------------VDYLHCQGVVHRDLKPSNILYVDESANAdsIRICDFGFAKQLRGENGLLLTP-----CYTANFVAPEVLMQQGYDAACDIWSLG-VLFYTMLAGYTPFanGPNDTPEEILLHIGNGKFSLsggnwDSISDgAKDLLSHMLHMDPQQRYTTEQVLKHSWITHR--------------------------------------------------------------------------------------------------------------------------------------\n>tr|W5S4J6|W5S4J6_9VIRU/889-1056 [subseq from] Ser/Thr protein kinase OS=Pithovirus sibericum OX=1450746 GN=pv_86 PE=4 SV=1\n--------------------------------------------------------------------------------------------------------------------------------------------------------------------------------------------------------------------------------------------------------------------------------------------------------------------------------------------------------------------------------------------------------------------------------------------------------------------------------------------------------------------------------------------------------------------------------------------------------------KVKMAYQASKGMHFLHSSGIVHRDMKSLNLLLD--NKWNVKVSDFGLTKFR----DELQRADVGT-HGSVHWVAPEVLNETPGVdlILADVYSFGIILWELLTREQPYFGMSpVAVAVAVLRDGiRPRFEEEEkklcKPEYAELITNCWHSDPTIRPTFLEIMTRLSQMNGDSST----------------------------------------------------------------------------------------------------------------------------------\n>tr|W5S4J6|W5S4J6_9VIRU/1477-1590 [subseq from] Ser/Thr protein kinase OS=Pithovirus sibericum OX=1450746 GN=pv_86 PE=4 SV=1\n---------------------------------------------------------------------------------------------------------------------------------------------------------------------------------------------------------------------------------------------------------------------------------------------------------------------------------------------------------------------------------------------------------------------------------------------------------------------------------------------------------------------------------------------------------------------------------------------------------------MKILHGAALGVNYLHSLtpTIVHRDLKPSNLLI-DNDANITKVADFGFA-RIKEENATMTR------CGTPCWTAPEIIRGEKYDEKVDVFSFGIIMWQVVTR-KEPFaGRNFMGvSLDVLEG---------------------------------------------------------------------------------------------------------------------------------------------------------------------------------\n>tr|A0A6P4UBI9|A0A6P4UBI9_PANPR/361-442 [subseq from] 2-5A-dependent ribonuclease isoform X2 OS=Panthera pardus OX=9691 GN=RNASEL PE=4 SV=1\n------------------------------------------------------------------------------------------------------------------------------------------------------------------------------------------------------------------------------------------------------------------------------------------------------------------------------------------------------------------------------------------------------------------------------------------------------------------------------KIFIDEEyKIADTSEGGVYL-GFYEGQEVAVKRFYEGS-THGQKEVSCLQSSRANSDLVTFYGSESHKDCLYVCLALCEQTLEE------------------------------------------------------------------------------------------------------------------------------------------------------------------------------------------------------------------------------------------------------------------------------------------------------------------------------------------------------\n>tr|A0A6P4UBI9|A0A6P4UBI9_PANPR/495-645 [subseq from] 2-5A-dependent ribonuclease isoform X2 OS=Panthera pardus OX=9691 GN=RNASEL PE=4 SV=1\n-------------------------------------------------------------------------------------------------------------------------------------------------------------------------------------------------------------------------------------------------------------------------------------------------------------------------------------------------------------------------------------------------------------------------------------------------------------------------------------------------------------------------------------------------------------------------------------------------------------------------------------------------------------------------------------------------------------------------------------------------ETCNLIHHLFNPGENVKEHLSGLLGHPFFWSWENRYRTLRDVGNESDIKMRKCNSRIVQllQLEMSECSRSFAQWTSKIDNYVMQEMNKYyenkrKRYK-NTVCDLLKFIRNLGEHINEEK--NKEMKSRIGEPFQ-YLQEKFPDLVIYVYTKLQ------------------\n>tr|A0A2Y9NZM6|A0A2Y9NZM6_DELLE/180-342 [subseq from] Ribosomal protein S6 kinase OS=Delphinapterus leucas OX=9749 GN=RPS6KA6 PE=3 SV=1\n-------------------------------------------------------------------------------------------------------------------------------------------------------------------------------------------------------------------------------------------------------------------------------------------------------------------------------------------------------------------------------------------------------------------------------------------------------------------------------------------------------------------------------------------------------------------------------------------------------------------AELALALDHLHRLGIVYRDLKPENILLDEIGH--IKLTDFGLSKES-VDQEKKA----YSFCGTVEYMAPEVVNRRGHSQSADWWSYGVLMFEMLTGTLPFQGKDRNETMNMILKAK-LGMPQFLsAEAQSLLRMLFKRNPanRLGSEGvDEIKRHLFFANIDWNKLYKRE-----------------------------------------------------------------------------------------------------------------------------\n>tr|A0A2Y9NZM6|A0A2Y9NZM6_DELLE/531-686 [subseq from] Ribosomal protein S6 kinase OS=Delphinapterus leucas OX=9749 GN=RPS6KA6 PE=3 SV=1\n-------------------------------------------------------------------------------------------------------------------------------------------------------------------------------------------------------------------------------------------------------------------------------------------------------------------------------------------------------------------------------------------------------------------------------------------------------------------------------------------------------------------------------------------------------------------------------------------------------------------------VDYLHCQGVVHRDLKPSNILYVDESANAdsIRICDFGFAKQLRGENGLLLTP-----CYTANFVAPEVLMQQGYDAACDIWSLG-VLFYTMLAGYTPFanGPNDTPEEILLHIGNGKFSLsggnwDSISDgAKDLLSHMLHMDPQQRYTTEQVLKHSWITHR--------------------------------------------------------------------------------------------------------------------------------------\n>tr|A0A1I7XH79|A0A1I7XH79_HETBA/59-186 [subseq from] Non-specific serine/threonine protein kinase OS=Heterorhabditis bacteriophora OX=37862 PE=3 SV=1\n-------------------------------------------------------------------------------------------------------------------------------------------------------------------------------------------------------------------------------------------------------------------------------------------------------------------------------------------------------------------------------------------------------------------------------------------------------------------------------------------------------------------------------------------------------------------------------------------------------------------AELTLALEHLHSLGIVYRDLKPENILLDADGH--IKVTDFGLSKES-IDNEKKT----YSFCGTIEYMAPEVINRRGHSTAADFWSLGVLMFEMLTG-HLPFQGHDRKDTMTQILKAKLTMPHFLsPEAQSLLRAL-------------------------------------------------------------------------------------------------------------------------------------------------------------\n>tr|A0A1I7XH79|A0A1I7XH79_HETBA/399-498 [subseq from] Non-specific serine/threonine protein kinase OS=Heterorhabditis bacteriophora OX=37862 PE=3 SV=1\n------------------------------------------------------------------------------------------------------------------------------------------------------------------------------------------------------------------------------------------------------------------------------------------------------------------------------------------------------------------------------------------------------------------------------------------------------------------------------------------------------------------------------------------------------------------------------------------------------------------MANLANAVFYLHANQVAHRDLKPSNIMYASSSgeSDSLRIIDFGFAKQSRAENGMLMTP-----CYTAQFVAPEVLKRQGYDRSCDVWSLGV-LLYAMLSGKTPFA---------------------------------------------------------------------------------------------------------------------------------------------------------------------------------------------\n>tr|A0A4W6CDD0|A0A4W6CDD0_LATCA/167-302 [subseq from] Ribosomal protein S6 kinase OS=Lates calcarifer OX=8187 PE=3 SV=1\n-------------------------------------------------------------------------------------------------------------------------------------------------------------------------------------------------------------------------------------------------------------------------------------------------------------------------------------------------------------------------------------------------------------------------------------------------------------------------------------------------------------------------------------------------------------------------------------------------------------------AELALALDHLHSLGIIYRDLKPENILLDEEGH--IKITDFGLSKEAiDHDKRAY------SFCGTIEYMAPEVVNRRGHTQSADWWSFGVLMFEMLTGS-LPFQGKDRKETMALILKAKLGMPQFLsPEVQSLLRALFKRNPANR-----------------------------------------------------------------------------------------------------------------------------------------------------\n>tr|A0A4W6CDD0|A0A4W6CDD0_LATCA/516-612 [subseq from] Ribosomal protein S6 kinase OS=Lates calcarifer OX=8187 PE=3 SV=1\n-------------------------------------------------------------------------------------------------------------------------------------------------------------------------------------------------------------------------------------------------------------------------------------------------------------------------------------------------------------------------------------------------------------------------------------------------------------------------------------------------------------------------------------------------------------------------------------------------------------------------VEYLHSLGVVHRDLKPSNVRYADDSGRteSIRICDFGFAKQLRAENGLLMTP-----CYTATFMAPEVLRKQGYDAACDIWSLGILL-YTMIAGFSPFASSSE-----------------------------------------------------------------------------------------------------------------------------------------------------------------------------------------\n>tr|A0A671VBT3|A0A671VBT3_SPAAU/186-340 [subseq from] Ribosomal protein S6 kinase OS=Sparus aurata OX=8175 GN=LOC115566236 PE=3 SV=1\n------------------------------------------------------------------------------------------------------------------------------------------------------------------------------------------------------------------------------------------------------------------------------------------------------------------------------------------------------------------------------------------------------------------------------------------------------------------------------------------------------------------------------------------------------------------------------------------------------------------LAELALGLDHLHSLGIIYRDLKPENILLDEEGH--IKLTDFGLCKEA-IDHEKKA----YSFCGTVEYMAPEVVNRQGHIHSADWWSFGVLMFEMLTGALPFQGKDRKETMNLILKA-RLGMPQFLsVEAQSLLRALFKRNPANRlgsgaDGAEEIKRHGFFS----------------------------------------------------------------------------------------------------------------------------------------\n>tr|A0A671VBT3|A0A671VBT3_SPAAU/535-692 [subseq from] Ribosomal protein S6 kinase OS=Sparus aurata OX=8175 GN=LOC115566236 PE=3 SV=1\n-------------------------------------------------------------------------------------------------------------------------------------------------------------------------------------------------------------------------------------------------------------------------------------------------------------------------------------------------------------------------------------------------------------------------------------------------------------------------------------------------------------------------------------------------------------------------------------------------------------------HTITKTVEYLHSQGVVHRDLKPSNILYVDESGnpESIRICDFGFAKQLRANNGLLMTP-----CYTANFVAPEVLKRQGYDEGCDIWSLGVLL-YTMLAGFTPFANGPEDTPNeILNRIgNGSFSLtggnwDTVSDAAkDLVSKMLHVDPHQRLTAKQVLKHTW------------------------------------------------------------------------------------------------------------------------------------------\n>tr|A0A671V8W9|A0A671V8W9_SPAAU/186-340 [subseq from] Ribosomal protein S6 kinase OS=Sparus aurata OX=8175 GN=LOC115566236 PE=3 SV=1\n------------------------------------------------------------------------------------------------------------------------------------------------------------------------------------------------------------------------------------------------------------------------------------------------------------------------------------------------------------------------------------------------------------------------------------------------------------------------------------------------------------------------------------------------------------------------------------------------------------------LAELALGLDHLHSLGIIYRDLKPENILLDEEGH--IKLTDFGLCKEA-IDHEKKA----YSFCGTVEYMAPEVVNRQGHIHSADWWSFGVLMFEMLTGALPFQGKDRKETMNLILKA-RLGMPQFLsVEAQSLLRALFKRNPANRlgsgaDGAEEIKRHGFFS----------------------------------------------------------------------------------------------------------------------------------------\n>tr|A0A671V8W9|A0A671V8W9_SPAAU/535-692 [subseq from] Ribosomal protein S6 kinase OS=Sparus aurata OX=8175 GN=LOC115566236 PE=3 SV=1\n-------------------------------------------------------------------------------------------------------------------------------------------------------------------------------------------------------------------------------------------------------------------------------------------------------------------------------------------------------------------------------------------------------------------------------------------------------------------------------------------------------------------------------------------------------------------------------------------------------------------HTITKTVEYLHSQGVVHRDLKPSNILYVDESGnpESIRICDFGFAKQLRANNGLLMTP-----CYTANFVAPEVLKRQGYDEGCDIWSLGVLL-YTMLAGFTPFANGPEDTPNeILNRIgNGSFSLtggnwDTVSDAAkDLVSKMLHVDPHQRLTAKQVLKHTW------------------------------------------------------------------------------------------------------------------------------------------\n>tr|A0A1R3GT81|A0A1R3GT81_COCAP/599-699 [subseq from] Uncharacterized protein OS=Corchorus capsularis OX=210143 GN=CCACVL1_23681 PE=4 SV=1\n-------------------------------------------------------------------------------------------------------------------------------------------------------------------------------------------------------------------------------------------------------------------------------------------------------------------------------------------------------------------------------------------------------------------------------------------------------------------------------------------------------------------------------------------------------------------------------------------------------------------LGIARGLLYLHEeceTQIIHCDIKPQNVLLDEN--YTAKIADFGLSKLLNKDQ---TRTDTKV-RGTMGYLAPEWLKHAPVNAKVDVFSFGVMLLEIICCRRHIEDS--------------------------------------------------------------------------------------------------------------------------------------------------------------------------------------------\n>tr|A0A1R3GT81|A0A1R3GT81_COCAP/1399-1494 [subseq from] Uncharacterized protein OS=Corchorus capsularis OX=210143 GN=CCACVL1_23681 PE=4 SV=1\n--------------------------------------------------------------------------------------------------------------------------------------------------------------------------------------------------------------------------------------------------------------------------------------------------------------------------------------------------------------------------------------------------------------------------------------------------------------------------------------------------------------------------------------------------------------------------------------------------------------------GIARGLLYLHEeceTQIIHCDIKPQNVLL--DDSFTAKIADFGLAKLMMKDQ---TKTSTNV-RGTMGYMAPEWLKNAPITTKVDVYSFGVLLLEIVFCRRH------------------------------------------------------------------------------------------------------------------------------------------------------------------------------------------------\n>tr|A0A7M7PI00|A0A7M7PI00_STRPU/136-266 [subseq from] Non-specific serine/threonine protein kinase OS=Strongylocentrotus purpuratus OX=7668 PE=3 SV=1\n-------------------------------------------------------------------------------------------------------------------------------------------------------------------------------------------------------------------------------------------------------------------------------------------------------------------------------------------------------------------------------------------------------------------------------------------------------------------------------------------------------------------------------------------------------------------------------------------------------------------AELALALDHLHSLGIIYRDLKPENILLDDHGH--IKLTDFGLSKES-VDG------KTYSFCGTVEYMAPEVVNRRGHTTAADWWSFGVLMYEMLTGA-LPFQGQHRKETMALILKAKLGMPQFLSaEAQSLLRMLFKRNP--------------------------------------------------------------------------------------------------------------------------------------------------------\n>tr|A0A7M7PI00|A0A7M7PI00_STRPU/483-649 [subseq from] Non-specific serine/threonine protein kinase OS=Strongylocentrotus purpuratus OX=7668 PE=3 SV=1\n-----------------------------------------------------------------------------------------------------------------------------------------------------------------------------------------------------------------------------------------------------------------------------------------------------------------------------------------------------------------------------------------------------------------------------------------------------------------------------------------------------------------------------------------------------------------------------------------------------------------IMLTVTRTMDFLHQQKVVHRDLKPSNILYADEtySPGTLRIADFGFAKQMRADNGMLMTP-----CYTANFVAPEVLKKQGYDAACDIWSLGVILYTM-LAGFTPFVHKPDDSskVILARIQEGKYLTmnggnwDNIsDRAKDLISRMLHVDPFQRPSTKQVLQHTWFQRIDL------------------------------------------------------------------------------------------------------------------------------------\n>tr|A0A4W6CIS3|A0A4W6CIS3_LATCA/168-303 [subseq from] Ribosomal protein S6 kinase OS=Lates calcarifer OX=8187 PE=3 SV=1\n-------------------------------------------------------------------------------------------------------------------------------------------------------------------------------------------------------------------------------------------------------------------------------------------------------------------------------------------------------------------------------------------------------------------------------------------------------------------------------------------------------------------------------------------------------------------------------------------------------------------AELALALDHLHSLGIIYRDLKPENILLDEEGH--IKITDFGLSKEAiDHDKRAY------SFCGTIEYMAPEVVNRRGHTQSADWWSFGVLMFEMLTGS-LPFQGKDRKETMALILKAKLGMPQFLsPEVQSLLRALFKRNPANR-----------------------------------------------------------------------------------------------------------------------------------------------------\n>tr|A0A4W6CIS3|A0A4W6CIS3_LATCA/517-613 [subseq from] Ribosomal protein S6 kinase OS=Lates calcarifer OX=8187 PE=3 SV=1\n-------------------------------------------------------------------------------------------------------------------------------------------------------------------------------------------------------------------------------------------------------------------------------------------------------------------------------------------------------------------------------------------------------------------------------------------------------------------------------------------------------------------------------------------------------------------------------------------------------------------------VEYLHSLGVVHRDLKPSNVRYADDSGRteSIRICDFGFAKQLRAENGLLMTP-----CYTATFMAPEVLRKQGYDAACDIWSLGILL-YTMIAGFSPFASSSE-----------------------------------------------------------------------------------------------------------------------------------------------------------------------------------------\n>tr|A0A3B3S5M2|A0A3B3S5M2_9TELE/186-350 [subseq from] Ribosomal protein S6 kinase OS=Paramormyrops kingsleyae OX=1676925 PE=3 SV=1\n------------------------------------------------------------------------------------------------------------------------------------------------------------------------------------------------------------------------------------------------------------------------------------------------------------------------------------------------------------------------------------------------------------------------------------------------------------------------------------------------------------------------------------------------------------------------------------------------------------------LAELALGLDHLHGLGIIYRDLKPENILLDEEGH--IKLTDFGLCKEA-IDHEKKA----YSFCGTVEYMAPEVVNRQGHIHSADWWSFGVLMFEMLTGSLPFQGKDRKETMNLILKAK-LGMPQFLsSEAQSLLRALFKRNPGNRlgsgsDGAEEIKRHCFFSTIDWNKLFRR------------------------------------------------------------------------------------------------------------------------------\n>tr|A0A3B3S5M2|A0A3B3S5M2_9TELE/537-690 [subseq from] Ribosomal protein S6 kinase OS=Paramormyrops kingsleyae OX=1676925 PE=3 SV=1\n---------------------------------------------------------------------------------------------------------------------------------------------------------------------------------------------------------------------------------------------------------------------------------------------------------------------------------------------------------------------------------------------------------------------------------------------------------------------------------------------------------------------------------------------------------------------------------------------------------------------ITKTVEYLHMQGVVHRDLKPSNILYVDESGNAesLRICDFGFAKQLRADNGLLMTP-----CYTANFVAPEVLKRQGYDEGCDVWSLGVLL-YTMLAGFTPFANGPEDTPDeILSRiGNGHFTLQGgnwdfVSDaAKDLVSKMLHVDPHKRLTARQVLKH--------------------------------------------------------------------------------------------------------------------------------------------\n>tr|A0A7L2KE64|A0A7L2KE64_9PASS/132-294 [subseq from] Non-specific serine/threonine protein kinase (Fragment) OS=Zosterops hypoxanthus OX=2485327 GN=Rps6ka PE=3 SV=1\n------------------------------------------------------------------------------------------------------------------------------------------------------------------------------------------------------------------------------------------------------------------------------------------------------------------------------------------------------------------------------------------------------------------------------------------------------------------------------------------------------------------------------------------------------------------------------------------------------------------LAELALGLDHLHSLGIIYRDLKPENSVCVLTAFSCA---DFGLSKEA-IDHEKKAY----SFCGTVEYMAPEVVNRQGHSHSADWWSYGVLMFEMLTGA-LPFQGKDRKDTMTLILKAKLGMPQFLsSEAQSLLRALFKRNPANRlgsgPdGAEEIKRHPFYSTIDWNKLYR-------------------------------------------------------------------------------------------------------------------------------\n>tr|A0A7L2KE64|A0A7L2KE64_9PASS/483-642 [subseq from] Non-specific serine/threonine protein kinase (Fragment) OS=Zosterops hypoxanthus OX=2485327 GN=Rps6ka PE=3 SV=1\n-----------------------------------------------------------------------------------------------------------------------------------------------------------------------------------------------------------------------------------------------------------------------------------------------------------------------------------------------------------------------------------------------------------------------------------------------------------------------------------------------------------------------------------------------------------------------------------------------------------------------KTVEYLHSQGVVHRDLKPSNILYVDKSGnpESIRICDFGFAKQLRADNGLLMTP-----CYTANFVAPEVLKRQGYDEGCDIWSLGVLLALSSLPSCTPFANGPnDTPEDILTrIGGGKFSIsggnwDTISDmAKDLVSKMLHVDPHQRLTAKQVLQHPWITQKD-------------------------------------------------------------------------------------------------------------------------------------\n>tr|A0A673TU25|A0A673TU25_SURSU/166-259 [subseq from] Ribosomal protein S6 kinase A2 OS=Suricata suricatta OX=37032 GN=RPS6KA2 PE=3 SV=1\n-------------------------------------------------------------------------------------------------------------------------------------------------------------------------------------------------------------------------------------------------------------------------------------------------------------------------------------------------------------------------------------------------------------------------------------------------------------------------------------------------------------------------------------------------------------------------------------------------------------------AELALALDHLHGLGIIYRDLKPENILLDEEGH--IKITDFGLSKEAiDHDKRAY------SFCGTIEYMAPEVVNRRGHTQSADWWSFGVLMFEMLTGSL-PF----------------------------------------------------------------------------------------------------------------------------------------------------------------------------------------------\n>tr|A0A673TU25|A0A673TU25_SURSU/486-645 [subseq from] Ribosomal protein S6 kinase A2 OS=Suricata suricatta OX=37032 GN=RPS6KA2 PE=3 SV=1\n----------------------------------------------------------------------------------------------------------------------------------------------------------------------------------------------------------------------------------------------------------------------------------------------------------------------------------------------------------------------------------------------------------------------------------------------------------------------------------------------------------------------------------------------------------------------------------------------------------------------TKTMDYLHSQGVVHRDLKPSNILYMDESGnpESIRICDFGFAKQLRAENGLLMTP-----CYTANFVAPEVLKRQGYDAACDIWSLGTLLY-TMLAGFTPFAngpdDTPEEILTRIGSGKYALSggnWDSVSDAAkDVVSKMLHVDPHQRLTAVQVLKHPWIVNRE-------------------------------------------------------------------------------------------------------------------------------------\n>tr|A0A4W4DV96|A0A4W4DV96_ELEEL/157-289 [subseq from] Non-specific serine/threonine protein kinase OS=Electrophorus electricus OX=8005 GN=rps6ka6 PE=3 SV=1\n-------------------------------------------------------------------------------------------------------------------------------------------------------------------------------------------------------------------------------------------------------------------------------------------------------------------------------------------------------------------------------------------------------------------------------------------------------------------------------------------------------------------------------------------------------------------------------------------------------------------AELALALDHLHNLGIVYRDLKPENILLDEAG--HIKLTDFGLSKES-VDQD---RKAYS-FCGTVEYMAPEVVNRRGHTQSADWWSLGVLMFEMLTGTLPFQGKDRNETMNMILKAK-LGMPQFLSlEAQSLLRMLFKRNP--------------------------------------------------------------------------------------------------------------------------------------------------------\n>tr|A0A4W4DV96|A0A4W4DV96_ELEEL/495-649 [subseq from] Non-specific serine/threonine protein kinase OS=Electrophorus electricus OX=8005 GN=rps6ka6 PE=3 SV=1\n----------------------------------------------------------------------------------------------------------------------------------------------------------------------------------------------------------------------------------------------------------------------------------------------------------------------------------------------------------------------------------------------------------------------------------------------------------------------------------------------------------------------------------------------------------------------------------------------------------------------TKTVDYLHCQGVVHRDLKPSNILYMDDSGNpdSIRICDFGFAKQLRGDNGLLLTP-----CYTANFVAPEVLMRQGYDAACDIWSLGVLL-YTMLAGYTPFanGPNDTPEEILLRIGSGKFSLsggnwDTVSESsKDLLSHMLHVDPHQRYSAEQVLKHSW------------------------------------------------------------------------------------------------------------------------------------------\n>tr|A0A4W6CJH4|A0A4W6CJH4_LATCA/178-313 [subseq from] Ribosomal protein S6 kinase OS=Lates calcarifer OX=8187 PE=3 SV=1\n-------------------------------------------------------------------------------------------------------------------------------------------------------------------------------------------------------------------------------------------------------------------------------------------------------------------------------------------------------------------------------------------------------------------------------------------------------------------------------------------------------------------------------------------------------------------------------------------------------------------AELALALDHLHSLGIIYRDLKPENILLDEEGH--IKITDFGLSKEAiDHDKRAY------SFCGTIEYMAPEVVNRRGHTQSADWWSFGVLMFEMLTGS-LPFQGKDRKETMALILKAKLGMPQFLsPEVQSLLRALFKRNPANR-----------------------------------------------------------------------------------------------------------------------------------------------------\n>tr|A0A4W6CJH4|A0A4W6CJH4_LATCA/527-623 [subseq from] Ribosomal protein S6 kinase OS=Lates calcarifer OX=8187 PE=3 SV=1\n-------------------------------------------------------------------------------------------------------------------------------------------------------------------------------------------------------------------------------------------------------------------------------------------------------------------------------------------------------------------------------------------------------------------------------------------------------------------------------------------------------------------------------------------------------------------------------------------------------------------------VEYLHSLGVVHRDLKPSNVRYADDSGRteSIRICDFGFAKQLRAENGLLMTP-----CYTATFMAPEVLRKQGYDAACDIWSLGILL-YTMIAGFSPFASSSE-----------------------------------------------------------------------------------------------------------------------------------------------------------------------------------------\n>tr|A0A401RNF7|A0A401RNF7_CHIPU/559-835 [subseq from] Uncharacterized protein OS=Chiloscyllium punctatum OX=137246 GN=chiPu_0018446 PE=4 SV=1\n---------------------------------------------------------------------------------------------------------------------------------------------------------------------------------------------------------------------------------------------------------------------------------------------------------------------------------------------------------------------------------------------------------------------------------------------------------------------------------------------------------------------------------------------------------------------------------------------------------------PKIMKQLVQALQILHKVKFAHRDLHPTNVLRDVE--ENFRLADFDKSVHFDKN--PTMPICPGTWEASEilqkLERSPKAMFTEDELFKADVQALGRLLHFVISGGKHVYGSKKDELENNPSFDDSLCDLK-NAEARDFVECLLAPAE-QRATLTEIEHHPLLWKNLDKAQLIQSLANEKDVVKRNHDSQIVQILNKTGEDQERsfHKWTEKVDSVLLNDMnkrqGKNKEYK-DTTSDLLKFIRNLIQHFDE-KKEFHSLMKN-PE---DYSFGLFPDLIVAVYKAVKD-----------------\n>tr|G5BDY1|G5BDY1_HETGA/228-385 [subseq from] Ribosomal protein S6 kinase OS=Heterocephalus glaber OX=10181 GN=GW7_13906 PE=3 SV=1\n-------------------------------------------------------------------------------------------------------------------------------------------------------------------------------------------------------------------------------------------------------------------------------------------------------------------------------------------------------------------------------------------------------------------------------------------------------------------------------------------------------------------------------------------------------------------------------------------------------------------AELALALDHLHGLGIIYRDLKPENILLDEEGH--IKITDFGLSKEAiDHDKRAY------SFCGTIEYMAPEVVNRRGHTQSADWWSFGVLMFEMLTGS-LPFQGKDRKETMALILKAKLGMPQFLSmEAQSLLRALFKRNPCNRLGAgidgvEEIKRHPFFVTIDW------------------------------------------------------------------------------------------------------------------------------------\n>tr|G5BDY1|G5BDY1_HETGA/647-805 [subseq from] Ribosomal protein S6 kinase OS=Heterocephalus glaber OX=10181 GN=GW7_13906 PE=3 SV=1\n----------------------------------------------------------------------------------------------------------------------------------------------------------------------------------------------------------------------------------------------------------------------------------------------------------------------------------------------------------------------------------------------------------------------------------------------------------------------------------------------------------------------------------------------------------------------------------------------------------------------TKTMDYLHSQGVVHRDLKPSNILYMDESGnpESIRICDFGFAKQLRAENGLLMTP-----CYTANFVAPEVLKRQGYDAACDVWSLGILL-YTMLAGFTPFANGPddtpEEILARIGSGKYALSggnWDSISDAAkDVVSKMLHVDPQQRLTTMQVLKHPWIVNR--------------------------------------------------------------------------------------------------------------------------------------\n>tr|A0A3P8XI83|A0A3P8XI83_ESOLU/147-308 [subseq from] Non-specific serine/threonine protein kinase OS=Esox lucius OX=8010 GN=RPS6KA6 PE=3 SV=2\n-------------------------------------------------------------------------------------------------------------------------------------------------------------------------------------------------------------------------------------------------------------------------------------------------------------------------------------------------------------------------------------------------------------------------------------------------------------------------------------------------------------------------------------------------------------------------------------------------------------------AELALALDHLHHLGIVYRDLKPENILLDEAG--HIKLTDFGLSKES-VDVDKKAYS----FCGTVEYMAPEVVNRRGHTQSADWWSLGVLMFEMLTGTLPFQGKDRNETMNMILKAK-LGMPQFLSlDAQSLLRMLFKRNPANRLGAdgvEEIKRHTFFSTIDWNKLFRR------------------------------------------------------------------------------------------------------------------------------\n>tr|A0A3P8XI83|A0A3P8XI83_ESOLU/494-652 [subseq from] Non-specific serine/threonine protein kinase OS=Esox lucius OX=8010 GN=RPS6KA6 PE=3 SV=2\n-----------------------------------------------------------------------------------------------------------------------------------------------------------------------------------------------------------------------------------------------------------------------------------------------------------------------------------------------------------------------------------------------------------------------------------------------------------------------------------------------------------------------------------------------------------------------------------------------------------------------KTVDYLHCQGVVHRDLKPSNILYMDDSGNpdSIRICDFGFSKQLRGGNGLLLTP-----CYTANFVAPEVLMRQGYDAACDIWSLGVLL-YTMLAGCTPFanGPNDTPEEILLRIGTGKFSLtggnwDTVSDsSKDLLSKMLHVDPHQRYSAEQVLKHAWITQRD-------------------------------------------------------------------------------------------------------------------------------------\n>tr|A0A0X3PTP9|A0A0X3PTP9_SCHSO/75-210 [subseq from] Ribosomal protein S6 kinase alpha-3 OS=Schistocephalus solidus OX=70667 GN=KS6A3 PE=3 SV=1\n-----------------------------------------------------------------------------------------------------------------------------------------------------------------------------------------------------------------------------------------------------------------------------------------------------------------------------------------------------------------------------------------------------------------------------------------------------------------------------------------------------------------------------------------------------------------------------------------------------------------YLAELAIALDHLHSLGIVYRDLKPENILLTEEGHI--KLTDFGLSKVSL-----TEEDKAYSFCGTVEYMAPEVVNRRGHGSAADWWSFGVLMYEMLTG-TLPFHAESRKETMVLIMKAKLEMPQMLsPAAQSLLRALFKRTPS-------------------------------------------------------------------------------------------------------------------------------------------------------\n>tr|A0A0X3PTP9|A0A0X3PTP9_SCHSO/437-595 [subseq from] Ribosomal protein S6 kinase alpha-3 OS=Schistocephalus solidus OX=70667 GN=KS6A3 PE=3 SV=1\n---------------------------------------------------------------------------------------------------------------------------------------------------------------------------------------------------------------------------------------------------------------------------------------------------------------------------------------------------------------------------------------------------------------------------------------------------------------------------------------------------------------------------------------------------------------------------------------------------------------------LARTLAALHSQMVVHRDLKPSNILYADQSGSpdSIRICDFGFAKQLRAGNGLLMTP-----CYTAQFAAPEVLRMQGYHVACDIWSLGVLLY-TMLVGQTPFatGPNDPPEVILQRAECDPLNLsgqawNSVSnSAKELVASMLNVDAKKRPTAAEILEHPWIKN---------------------------------------------------------------------------------------------------------------------------------------\n>tr|A0A1Y1V409|A0A1Y1V409_9FUNG/248-440 [subseq from] Pkinase-domain-containing protein OS=Piromyces finnis OX=1754191 GN=BCR36DRAFT_331644 PE=3 SV=1\n--------------------------------------------------------------------------------------------------------------------------------------------------------------------------------------------------------------------------------------------------------------------------------------------------------------------------------------------------------------------------------------------------------------------------------------------------------------------------------------------------------------------------------------------------------------------------------------------EGGELFDRIKQKSLTEPQARKVMKQLFEALEYLHNQGIAHRDLKPENILLDDNEEFKIKISDFGLARFV--DENFYMRTLCGTLT----YAAPEvtnIMKNKegKYTIAVDMWSCGVILFVCLCG-YLPFNEGQQLKKDTILFR-SPYWDKISDEAKDLVKGLLTVDPSKRLTVRQALEHPFIVESeDMknpRKRILEEAS---------------------------------------------------------------------------------------------------------------------------\n>tr|A0A672J6R1|A0A672J6R1_SALFA/217-323 [subseq from] Ribosomal protein S6 kinase OS=Salarias fasciatus OX=181472 GN=LOC115407009 PE=3 SV=1\n------------------------------------------------------------------------------------------------------------------------------------------------------------------------------------------------------------------------------------------------------------------------------------------------------------------------------------------------------------------------------------------------------------------------------------------------------------------------------------------------------------------------------------------------------------------------------------------------------------------LAELALGLDHLHSLGIIYRDLKPENILLDEEGH--IKLTDFGLCKEA-IDHEKKA----YSFCGTVEYMAPEVVNRQGHTHSADWWSFGVLMFEMLTGALPFQGKDRKETMNLI-----------------------------------------------------------------------------------------------------------------------------------------------------------------------------------\n>tr|A0A672J6R1|A0A672J6R1_SALFA/568-727 [subseq from] Ribosomal protein S6 kinase OS=Salarias fasciatus OX=181472 GN=LOC115407009 PE=3 SV=1\n---------------------------------------------------------------------------------------------------------------------------------------------------------------------------------------------------------------------------------------------------------------------------------------------------------------------------------------------------------------------------------------------------------------------------------------------------------------------------------------------------------------------------------------------------------------------------------------------------------------------ITKTVEYLHSQGVVHRDLKPSNILYVDESGnpESIRICDFGFAKQLRANNGLLMTP-----CYTANFVAPEVLKRQGYDVGCDIWSLGVL-LYTMLAGFTPFANGPEDTPNEILGRigSGHFSLtggnwDTVSDAAkDLVSKMLHVDPHQRLSAKQVLKHPWIIQR--------------------------------------------------------------------------------------------------------------------------------------\n>tr|A0A7X0IJK9|A0A7X0IJK9_9ACTN/127-268 [subseq from] Non-specific serine/threonine protein kinase OS=Sphaerisporangium rubeum OX=321317 GN=BJ992_005838 PE=4 SV=1\n--------------------------------------------------------------------------------------------------------------------------------------------------------------------------------------------------------------------------------------------------------------------------------------------------------------------------------------------------------------------------------------------------------------------------------------------------------------------------------------------------------------------------------------------------------------------------------------------------------------------GVAAALAAIHVAGLVHRDLKPANVILSMS---GPRVIDFGIARALDA-TQGVTRSGELL--GSPGWWAPEQVRGEEITPAADVFAWGCLVAYAG-NGRHPYGrgDMMTLASRVLNGRPDLGELPA--PLGHLVRMATGPDPARRPTAQELL----------------------------------------------------------------------------------------------------------------------------------------------\n>tr|A0A0K6FNY2|A0A0K6FNY2_9AGAM/456-582 [subseq from] WD repeat-containing protein 5 homolog [Dictyostelium discoideum] OS=Rhizoctonia solani OX=456999 GN=RSOLAG22IIIB_07565 PE=4 SV=1\n--------------------------------------------------------------------------------------------------------------------------------------------------------------------------------------------------------------------------------------------------------------------------------------------------------------------------------------------------------------------------------------------------------------------------------------------------------------------------------------------------------------------------------------------------------------------------------------------------SEWMENGnlheyilsHPTANRYQLCLDVASGLEYMHSQNTVHGDLKAANVLVSADG--TARISDFDFSVLLEAGSLTFTASS-NTRSGSVRWVAPEILRGNgvKRTKQSDVYALGMTILEIFTRN-VPYPD--------------------------------------------------------------------------------------------------------------------------------------------------------------------------------------------\n>tr|A0A0K6FNY2|A0A0K6FNY2_9AGAM/727-853 [subseq from] WD repeat-containing protein 5 homolog [Dictyostelium discoideum] OS=Rhizoctonia solani OX=456999 GN=RSOLAG22IIIB_07565 PE=4 SV=1\n--------------------------------------------------------------------------------------------------------------------------------------------------------------------------------------------------------------------------------------------------------------------------------------------------------------------------------------------------------------------------------------------------------------------------------------------------------------------------------------------------------------------------------------------------------------------------------------------------KAWRSNSLGQCAYKTIkCTDVATGLEYMHDQSTVHGDIKAANVLVS--SDGIAMISDFDFSVMSKAGSLVFTES-SNTRTGSLRWTAPELLLAEIPTRTeqSDVYALGMTMLEIFTGD-VPYPD-FRTDFSV------------------------------------------------------------------------------------------------------------------------------------------------------------------------------------\n>tr|A0A3Q3MII2|A0A3Q3MII2_9LABR/200-333 [subseq from] Ribosomal protein S6 kinase OS=Labrus bergylta OX=56723 PE=3 SV=1\n-------------------------------------------------------------------------------------------------------------------------------------------------------------------------------------------------------------------------------------------------------------------------------------------------------------------------------------------------------------------------------------------------------------------------------------------------------------------------------------------------------------------------------------------------------------------------------------------------------------------AELALALDHLHSLGIVYRDLKPENILLDEAG--HIKLTDFGLSKEsVDADKKAYS------FCGTVEYMAPEVVNRRGHTQSADWWSLGVLMFEMLTGTLPFQGKDRNETMNMILKAK-LGMPQFLSlEAQSLLRMLFKRNPA-------------------------------------------------------------------------------------------------------------------------------------------------------\n>tr|A0A3Q3MII2|A0A3Q3MII2_9LABR/548-702 [subseq from] Ribosomal protein S6 kinase OS=Labrus bergylta OX=56723 PE=3 SV=1\n----------------------------------------------------------------------------------------------------------------------------------------------------------------------------------------------------------------------------------------------------------------------------------------------------------------------------------------------------------------------------------------------------------------------------------------------------------------------------------------------------------------------------------------------------------------------------------------------------------------------TKTVDYLHCQGVVHRDLKPSNILYMDDSGNpdSIRICDFGFAKQLRGGNGLLLTP-----CYTANFVAPEVLMRQGYDAACDIWSLGVLL-YTMLAGYTPFanGPNDTPEEILLRIGSGKFLLKGgnwdtVSdSSKDLLSHMLHVDPHQRYTAEQVLKHSW------------------------------------------------------------------------------------------------------------------------------------------\n>tr|A0A6I8R611|A0A6I8R611_XENTR/159-255 [subseq from] Non-specific serine/threonine protein kinase OS=Xenopus tropicalis OX=8364 GN=rps6ka3 PE=3 SV=2\n------------------------------------------------------------------------------------------------------------------------------------------------------------------------------------------------------------------------------------------------------------------------------------------------------------------------------------------------------------------------------------------------------------------------------------------------------------------------------------------------------------------------------------------------------------------------------------------------------------------LAELALALDHLHSLGIIYRDLKPENILLDEEGH--IKLTDFGLSKES-IDHEKKA----YSFCGTVEYMAPEVVNRRGHTQSADWWSFGVLMFEMLTGT-LPFQG--------------------------------------------------------------------------------------------------------------------------------------------------------------------------------------------\n>tr|A0A6I8R611|A0A6I8R611_XENTR/495-667 [subseq from] Non-specific serine/threonine protein kinase OS=Xenopus tropicalis OX=8364 GN=rps6ka3 PE=3 SV=2\n--------------------------------------------------------------------------------------------------------------------------------------------------------------------------------------------------------------------------------------------------------------------------------------------------------------------------------------------------------------------------------------------------------------------------------------------------------------------------------------------------------------------------------------------------------------------------------------------------------------------TITKTVEYLHSQWVVHRDLKPSNILYVDESGnpESIRICDFGFAKQLRAENGLLMTP-----CYTANFVAPEVLKRQGYDAACDIWSLGVLLYTMLTG-YTPFAngpdDTPEEILARIGSGKfSLSggYWNSVSDiAKDLVSKMLHVDPHQRLTAAQVLKHPWIVHCDQLPQFQLNRQD--------------------------------------------------------------------------------------------------------------------------\n>tr|A0A6P4Z354|A0A6P4Z354_BRABE/189-347 [subseq from] ribosomal protein S6 kinase alpha-5-like OS=Branchiostoma belcheri OX=7741 GN=LOC109474946 PE=4 SV=1\n--------------------------------------------------------------------------------------------------------------------------------------------------------------------------------------------------------------------------------------------------------------------------------------------------------------------------------------------------------------------------------------------------------------------------------------------------------------------------------------------------------------------------------------------------------------------------------------------------------------------EVVLALEHLHKLGIIYRDIKLENILLDKEGHV--VLTDFGLSKEFLPGTEGRAYS----FCGTIEYMAPEVVKggHEGHNKAVDWWSLGVLIYELLTGAS-PFtveGEkNSQSEISkrILKTNPPL--SRSFsTEVKDLLMKLLMKDPQSRlgsgsRGAEEVKEHPFF-----------------------------------------------------------------------------------------------------------------------------------------\n>tr|A0A6P4Z354|A0A6P4Z354_BRABE/522-654 [subseq from] ribosomal protein S6 kinase alpha-5-like OS=Branchiostoma belcheri OX=7741 GN=LOC109474946 PE=4 SV=1\n----------------------------------------------------------------------------------------------------------------------------------------------------------------------------------------------------------------------------------------------------------------------------------------------------------------------------------------------------------------------------------------------------------------------------------------------------------------------------------------------------------------------------------------------------------------------------------VHSYIVLELLKGGELLDRIRKKQQFTEVeASLIMKRLVSAVNYMHQRGVVHRDLKPENLLFASESDdAELKIVDFGFAKLKPEN-QPLTTPCFT-----LHYAAPEVLKDDGYDESCDLWSLGVILY-TMLSGKVPFQPS-------------------------------------------------------------------------------------------------------------------------------------------------------------------------------------------\n>tr|A0A0A9V1P0|A0A0A9V1P0_ARUDO/1-62 [subseq from] Protein kinase domain-containing protein OS=Arundo donax OX=35708 PE=4 SV=1\n----------------------------------------------------------------------------------------------------------------------------------------------------------------------------------------------------------------------------------------------------------------------------------------------------------------------------------------------------------------------------------------------------------------------------------------------------------------------------------------------------------------------------------------------------------------------------------------------------------------------------------------------------------------------------------------------------MDLFSLGCLIFYCITKGNHPFGEYYERDMNIVNNHFDLFVVDYIPEAVHLISQLLQPNPETR-----------------------------------------------------------------------------------------------------------------------------------------------------\n>tr|A0A674A125|A0A674A125_SALTR/238-402 [subseq from] Ribosomal protein S6 kinase OS=Salmo trutta OX=8032 GN=LOC115162588 PE=3 SV=1\n------------------------------------------------------------------------------------------------------------------------------------------------------------------------------------------------------------------------------------------------------------------------------------------------------------------------------------------------------------------------------------------------------------------------------------------------------------------------------------------------------------------------------------------------------------------------------------------------------------------LAELALGLDHLHGLGIIYRDLKPENILLDEEGH--IKLTDFGLCKEA-VDHEKKAY----SFCGTVEYMAPEVVNRQGHIHSADWWSFGVLMFEMLTGSLPFQGKDRKETMNLILKA-RLGMPQFLsSEAQSLLRALFKRNPTNRlgsgaDGAEEIKRHAFFSTIDWNKLFRR------------------------------------------------------------------------------------------------------------------------------\n>tr|A0A674A125|A0A674A125_SALTR/586-748 [subseq from] Ribosomal protein S6 kinase OS=Salmo trutta OX=8032 GN=LOC115162588 PE=3 SV=1\n------------------------------------------------------------------------------------------------------------------------------------------------------------------------------------------------------------------------------------------------------------------------------------------------------------------------------------------------------------------------------------------------------------------------------------------------------------------------------------------------------------------------------------------------------------------------------------------------------------------LHTITKTVEYLHAQGVVHRDLKPSNILYVDElgNPESIRICDFGFAKQLRADNGLLMTP-----CYTANFVAPEVLKRQGYDEGCDVWSLGVLL-YTMLAGFTPFANGPDDTPdEILSRiGSGHFTLtggnwDAVSDAAkDLVSKMLHVDPHQRLTAMQVLKHPWIVQR--------------------------------------------------------------------------------------------------------------------------------------\n>tr|A0A6G0X0S3|A0A6G0X0S3_9STRA/344-467 [subseq from] Protein kinase domain-containing protein OS=Aphanomyces euteiches OX=100861 GN=Ae201684_009648 PE=4 SV=1\n---------------------------------------------------------------------------------------------------------------------------------------------------------------------------------------------------------------------------------------------------------------------------------------------------------------------------------------------------------------------------------------------------------------------------------------------------------------------------------------------------------------------------------------------------------------------------------------------------------FVWPEKVSIMCDVVEGLTYLHSVDIIHRDLKSRNVLL--SADLAAKLSDFGISKELTNETM--T-----QGVGTFRWTAPELIAGERYTVAADIYSFGVLISELDT-HDVPYADYRNEKNQPLNDFQIMTLVRK------------------------------------------------------------------------------------------------------------------------------------------------------------------------\n>tr|A0A673TXN2|A0A673TXN2_SURSU/174-267 [subseq from] Non-specific serine/threonine protein kinase OS=Suricata suricatta OX=37032 GN=RPS6KA2 PE=3 SV=1\n-------------------------------------------------------------------------------------------------------------------------------------------------------------------------------------------------------------------------------------------------------------------------------------------------------------------------------------------------------------------------------------------------------------------------------------------------------------------------------------------------------------------------------------------------------------------------------------------------------------------AELALALDHLHGLGIIYRDLKPENILLDEEGH--IKITDFGLSKEAiDHDKRAY------SFCGTIEYMAPEVVNRRGHTQSADWWSFGVLMFEMLTGSL-PF----------------------------------------------------------------------------------------------------------------------------------------------------------------------------------------------\n>tr|A0A673TXN2|A0A673TXN2_SURSU/494-653 [subseq from] Non-specific serine/threonine protein kinase OS=Suricata suricatta OX=37032 GN=RPS6KA2 PE=3 SV=1\n----------------------------------------------------------------------------------------------------------------------------------------------------------------------------------------------------------------------------------------------------------------------------------------------------------------------------------------------------------------------------------------------------------------------------------------------------------------------------------------------------------------------------------------------------------------------------------------------------------------------TKTMDYLHSQGVVHRDLKPSNILYMDESGnpESIRICDFGFAKQLRAENGLLMTP-----CYTANFVAPEVLKRQGYDAACDIWSLGTLLY-TMLAGFTPFAngpdDTPEEILTRIGSGKYALSggnWDSVSDAAkDVVSKMLHVDPHQRLTAVQVLKHPWIVNRE-------------------------------------------------------------------------------------------------------------------------------------\n>tr|A0A2U3WW50|A0A2U3WW50_ODORO/179-341 [subseq from] Ribosomal protein S6 kinase OS=Odobenus rosmarus divergens OX=9708 GN=RPS6KA6 PE=3 SV=1\n-------------------------------------------------------------------------------------------------------------------------------------------------------------------------------------------------------------------------------------------------------------------------------------------------------------------------------------------------------------------------------------------------------------------------------------------------------------------------------------------------------------------------------------------------------------------------------------------------------------------AELALALDHLHQLGIVYRDLKPENILLDEIGH--IKLTDFGLSKES-VDQEKKA----YSFCGTVEYMAPEVVNRRGHSQSADWWSYGVLMFEMLTGTLPFQGKDRNETMNMILKAK-LGMPQFLsAEAQSLLRMLFKRNPANRlgSeGVEEIKRHLFFANVDWNKLYRRE-----------------------------------------------------------------------------------------------------------------------------\n>tr|A0A2U3WW50|A0A2U3WW50_ODORO/530-690 [subseq from] Ribosomal protein S6 kinase OS=Odobenus rosmarus divergens OX=9708 GN=RPS6KA6 PE=3 SV=1\n-------------------------------------------------------------------------------------------------------------------------------------------------------------------------------------------------------------------------------------------------------------------------------------------------------------------------------------------------------------------------------------------------------------------------------------------------------------------------------------------------------------------------------------------------------------------------------------------------------------------------VDYLHCQGVVHRDLKPSNILYMDESANAdsIRICDFGFAKQLRGENGLLLTP-----CYTANFVAPEVLMQQGYDAACDIWSLG-VLFYTMLAGYTPFANGPSdtPEEILLRIGNGKFSLsggnwDNISDgAKDLLSHMLHMDPHQRYTTEQVLKHSWITHRDQLLN---------------------------------------------------------------------------------------------------------------------------------\n>tr|A0A671VA79|A0A671VA79_SPAAU/196-332 [subseq from] Ribosomal protein S6 kinase OS=Sparus aurata OX=8175 GN=LOC115566236 PE=3 SV=1\n------------------------------------------------------------------------------------------------------------------------------------------------------------------------------------------------------------------------------------------------------------------------------------------------------------------------------------------------------------------------------------------------------------------------------------------------------------------------------------------------------------------------------------------------------------------------------------------------------------------LAELALGLDHLHSLGIIYRDLKPENILLDEEGH--IKLTDFGLCKEA-IDHEKKA----YSFCGTVEYMAPEVVNRQGHIHSADWWSFGVLMFEMLTGALPFQGKDRKETMNLILKA-RLGMPQFLsVEAQSLLRALFKRNPANR-----------------------------------------------------------------------------------------------------------------------------------------------------\n>tr|A0A671VA79|A0A671VA79_SPAAU/545-702 [subseq from] Ribosomal protein S6 kinase OS=Sparus aurata OX=8175 GN=LOC115566236 PE=3 SV=1\n-------------------------------------------------------------------------------------------------------------------------------------------------------------------------------------------------------------------------------------------------------------------------------------------------------------------------------------------------------------------------------------------------------------------------------------------------------------------------------------------------------------------------------------------------------------------------------------------------------------------HTITKTVEYLHSQGVVHRDLKPSNILYVDESGnpESIRICDFGFAKQLRANNGLLMTP-----CYTANFVAPEVLKRQGYDEGCDIWSLGVLL-YTMLAGFTPFANGPEDTPNeILNRIgNGSFSLtggnwDTVSDAAkDLVSKMLHVDPHQRLTAKQVLKHTW------------------------------------------------------------------------------------------------------------------------------------------\n>tr|A0A4W5QGG9|A0A4W5QGG9_9TELE/130-235 [subseq from] Ribosomal protein S6 kinase, polypeptide 4 OS=Hucho hucho OX=62062 PE=3 SV=1\n------------------------------------------------------------------------------------------------------------------------------------------------------------------------------------------------------------------------------------------------------------------------------------------------------------------------------------------------------------------------------------------------------------------------------------------------------------------------------------------------------------------------------------------------------------------------------------------------------------------IGEIILALEHLHKLGIVYRDIKLENILLDSEGHL--VLTDFGLSKEFLEEEKERTYS----FCGTIEYMAPEIIRGKSgHGKSVDWWSLGILMFELLTGA-SPFTLEGERNSQ-------------------------------------------------------------------------------------------------------------------------------------------------------------------------------------\n>tr|A0A4W5QGG9|A0A4W5QGG9_9TELE/458-562 [subseq from] Ribosomal protein S6 kinase, polypeptide 4 OS=Hucho hucho OX=62062 PE=3 SV=1\n----------------------------------------------------------------------------------------------------------------------------------------------------------------------------------------------------------------------------------------------------------------------------------------------------------------------------------------------------------------------------------------------------------------------------------------------------------------------------------------------------------------------------------------------------------------------------------------------------------------QLLRSLVSAVGFMHEAGVVHRDLKPENVLFADEgEDSVLKVIDFGFARLCPAGSAPLQTPCF-----TLQYAAPELFHSTGYDQACDLWSLGVILY-TMLSGQVPFQSEQQ-----------------------------------------------------------------------------------------------------------------------------------------------------------------------------------------\n>tr|A0A3P9P4U3|A0A3P9P4U3_POERE/179-344 [subseq from] Non-specific serine/threonine protein kinase OS=Poecilia reticulata OX=8081 PE=3 SV=1\n-------------------------------------------------------------------------------------------------------------------------------------------------------------------------------------------------------------------------------------------------------------------------------------------------------------------------------------------------------------------------------------------------------------------------------------------------------------------------------------------------------------------------------------------------------------------------------------------------------------------AELALALDHLHGLGIIYRDLKPENILLDEAG--HIKLTDFGLSKES-ID----HENKAYSFCGTVEYMAPEVVNRRGHTHSADWWSYGVLMFEMLTGTL-PFQGKDRKETMTMILKAKLGMPQFLsSEAQSLLRNLFKRNPANRlgagPdGVEEIKRHSFFSRIDWNKLFRREI----------------------------------------------------------------------------------------------------------------------------\n>tr|A0A3P9P4U3|A0A3P9P4U3_POERE/519-617 [subseq from] Non-specific serine/threonine protein kinase OS=Poecilia reticulata OX=8081 PE=3 SV=1\n---------------------------------------------------------------------------------------------------------------------------------------------------------------------------------------------------------------------------------------------------------------------------------------------------------------------------------------------------------------------------------------------------------------------------------------------------------------------------------------------------------------------------------------------------------------------------------------------------------------------ITKTVEYLHVNGVVHRDLKPSNILYVDESGNaeSIRICDFGFAKQLRAENGLLMTP-----CYTANFVAPEVLKKQGYDAACDIWSLGVLLYTMLTGYFTPFAN--------------------------------------------------------------------------------------------------------------------------------------------------------------------------------------------\n>tr|A0A674A117|A0A674A117_SALTR/244-408 [subseq from] Ribosomal protein S6 kinase OS=Salmo trutta OX=8032 GN=LOC115162588 PE=3 SV=1\n------------------------------------------------------------------------------------------------------------------------------------------------------------------------------------------------------------------------------------------------------------------------------------------------------------------------------------------------------------------------------------------------------------------------------------------------------------------------------------------------------------------------------------------------------------------------------------------------------------------LAELALGLDHLHGLGIIYRDLKPENILLDEEGH--IKLTDFGLCKEA-VDHEKKAY----SFCGTVEYMAPEVVNRQGHIHSADWWSFGVLMFEMLTGSLPFQGKDRKETMNLILKA-RLGMPQFLsSEAQSLLRALFKRNPTNRlgsgaDGAEEIKRHAFFSTIDWNKLFRR------------------------------------------------------------------------------------------------------------------------------\n>tr|A0A674A117|A0A674A117_SALTR/592-754 [subseq from] Ribosomal protein S6 kinase OS=Salmo trutta OX=8032 GN=LOC115162588 PE=3 SV=1\n------------------------------------------------------------------------------------------------------------------------------------------------------------------------------------------------------------------------------------------------------------------------------------------------------------------------------------------------------------------------------------------------------------------------------------------------------------------------------------------------------------------------------------------------------------------------------------------------------------------LHTITKTVEYLHAQGVVHRDLKPSNILYVDElgNPESIRICDFGFAKQLRADNGLLMTP-----CYTANFVAPEVLKRQGYDEGCDVWSLGVLL-YTMLAGFTPFANGPDDTPdEILSRiGSGHFTLtggnwDAVSDAAkDLVSKMLHVDPHQRLTAMQVLKHPWIVQR--------------------------------------------------------------------------------------------------------------------------------------\n>tr|A0A4W6CDT3|A0A4W6CDT3_LATCA/186-321 [subseq from] Ribosomal protein S6 kinase OS=Lates calcarifer OX=8187 PE=3 SV=1\n-------------------------------------------------------------------------------------------------------------------------------------------------------------------------------------------------------------------------------------------------------------------------------------------------------------------------------------------------------------------------------------------------------------------------------------------------------------------------------------------------------------------------------------------------------------------------------------------------------------------AELALALDHLHSLGIIYRDLKPENILLDEEGH--IKITDFGLSKEAiDHDKRAY------SFCGTIEYMAPEVVNRRGHTQSADWWSFGVLMFEMLTGS-LPFQGKDRKETMALILKAKLGMPQFLsPEVQSLLRALFKRNPANR-----------------------------------------------------------------------------------------------------------------------------------------------------\n>tr|A0A4W6CDT3|A0A4W6CDT3_LATCA/528-624 [subseq from] Ribosomal protein S6 kinase OS=Lates calcarifer OX=8187 PE=3 SV=1\n-------------------------------------------------------------------------------------------------------------------------------------------------------------------------------------------------------------------------------------------------------------------------------------------------------------------------------------------------------------------------------------------------------------------------------------------------------------------------------------------------------------------------------------------------------------------------------------------------------------------------VEYLHSLGVVHRDLKPSNVRYADDSGRteSIRICDFGFAKQLRAENGLLMTP-----CYTATFMAPEVLRKQGYDAACDIWSLGILL-YTMIAGFSPFASSSE-----------------------------------------------------------------------------------------------------------------------------------------------------------------------------------------\n>tr|A0A671VBP7|A0A671VBP7_SPAAU/183-337 [subseq from] Ribosomal protein S6 kinase OS=Sparus aurata OX=8175 GN=LOC115566236 PE=3 SV=1\n------------------------------------------------------------------------------------------------------------------------------------------------------------------------------------------------------------------------------------------------------------------------------------------------------------------------------------------------------------------------------------------------------------------------------------------------------------------------------------------------------------------------------------------------------------------------------------------------------------------LAELALGLDHLHSLGIIYRDLKPENILLDEEGH--IKLTDFGLCKEA-IDHEKKA----YSFCGTVEYMAPEVVNRQGHIHSADWWSFGVLMFEMLTGALPFQGKDRKETMNLILKA-RLGMPQFLsVEAQSLLRALFKRNPANRlgsgaDGAEEIKRHGFFS----------------------------------------------------------------------------------------------------------------------------------------\n>tr|A0A671VBP7|A0A671VBP7_SPAAU/532-689 [subseq from] Ribosomal protein S6 kinase OS=Sparus aurata OX=8175 GN=LOC115566236 PE=3 SV=1\n-------------------------------------------------------------------------------------------------------------------------------------------------------------------------------------------------------------------------------------------------------------------------------------------------------------------------------------------------------------------------------------------------------------------------------------------------------------------------------------------------------------------------------------------------------------------------------------------------------------------HTITKTVEYLHSQGVVHRDLKPSNILYVDESGnpESIRICDFGFAKQLRANNGLLMTP-----CYTANFVAPEVLKRQGYDEGCDIWSLGVLL-YTMLAGFTPFANGPEDTPNeILNRIgNGSFSLtggnwDTVSDAAkDLVSKMLHVDPHQRLTAKQVLKHTW------------------------------------------------------------------------------------------------------------------------------------------\n>tr|A0A287DD71|A0A287DD71_ICTTR/267-429 [subseq from] Ribosomal protein S6 kinase OS=Ictidomys tridecemlineatus OX=43179 GN=RPS6KA6 PE=3 SV=1\n-------------------------------------------------------------------------------------------------------------------------------------------------------------------------------------------------------------------------------------------------------------------------------------------------------------------------------------------------------------------------------------------------------------------------------------------------------------------------------------------------------------------------------------------------------------------------------------------------------------------AELALALDHLHQLGIVYRDLKPENILLDEIGH--IKLTDFGLSKES-VDQEKKA----YSFCGTVEYMAPEVVNRRGHSQSADWWSYGVLMFEMLTGTLPFQGKDRNETMNMILKAK-LGMPQFLsAEAQSLLRMLFKRNPSNRLGsegVEEIKRHLFFANIDWNKLYKRE-----------------------------------------------------------------------------------------------------------------------------\n>tr|A0A287DD71|A0A287DD71_ICTTR/618-772 [subseq from] Ribosomal protein S6 kinase OS=Ictidomys tridecemlineatus OX=43179 GN=RPS6KA6 PE=3 SV=1\n-------------------------------------------------------------------------------------------------------------------------------------------------------------------------------------------------------------------------------------------------------------------------------------------------------------------------------------------------------------------------------------------------------------------------------------------------------------------------------------------------------------------------------------------------------------------------------------------------------------------------VDYLHCQGVVHRDLKPSNILYMDESANAdsIRICDFGFAKQLRGENGLLLTP-----CYTANFVAPEVLMQQGYDAACDIWSLG-VLFYTMLAGYTPFanGPNDTPEEILLRIGNGKFSLsggnwDNISDgAKDLLSHMLHMDPHQRYTTEQVLKHSWITH---------------------------------------------------------------------------------------------------------------------------------------\n>tr|A0A1D5QL06|A0A1D5QL06_MACMU/295-456 [subseq from] Ribosomal protein S6 kinase OS=Macaca mulatta OX=9544 GN=RPS6KA6 PE=3 SV=2\n-------------------------------------------------------------------------------------------------------------------------------------------------------------------------------------------------------------------------------------------------------------------------------------------------------------------------------------------------------------------------------------------------------------------------------------------------------------------------------------------------------------------------------------------------------------------------------------------------------------------AELALALDHLHQLGIVYRDLKPENILLDEIGH--IKLTDFGLSKES-VDQEKKA----YSFCGTVEYMAPEVVNRRGHSQSADWWSYGVLMFEMLTGTLPFQGKDRNETMNMILKAK-LGMPQFLsAEAQSLLRMLFKRNPANRlgSEgVEEIKRHLFFANIDWDKLYKR------------------------------------------------------------------------------------------------------------------------------\n>tr|A0A1D5QL06|A0A1D5QL06_MACMU/646-802 [subseq from] Ribosomal protein S6 kinase OS=Macaca mulatta OX=9544 GN=RPS6KA6 PE=3 SV=2\n-------------------------------------------------------------------------------------------------------------------------------------------------------------------------------------------------------------------------------------------------------------------------------------------------------------------------------------------------------------------------------------------------------------------------------------------------------------------------------------------------------------------------------------------------------------------------------------------------------------------------VDYLHCQGVVHRDLKPSNILYMDESASAdsIRICDFGFAKQLRGENGLLLTP-----CYTANFVAPEVLMQQGYDAACDIWSLG-VLFYTMLAGYTPFanGPNDTPEEILLRIGNGKFSLsggnwDNISgGAKDLLSHMLHMDPRQRYTTEQILKHPWITHRD-------------------------------------------------------------------------------------------------------------------------------------\n>tr|A0A2N1TJV6|A0A2N1TJV6_9BACT/108-211 [subseq from] Non-specific serine/threonine protein kinase OS=Candidatus Riflebacteria bacterium HGW-Riflebacteria-1 OX=2013829 GN=CVV41_21045 PE=4 SV=1\n-----------------------------------------------------------------------------------------------------------------------------------------------------------------------------------------------------------------------------------------------------------------------------------------------------------------------------------------------------------------------------------------------------------------------------------------------------------------------------------------------------------------------------------------------------------------------------------------------------------QPVILvNHFIQMLSGIHSCHQKGIIHRDLKPDNVLINKEGQL--KIVDFGIAKTA------TRHTRTGMAIGTPHYMSPEQCLGKADiTAKTDVYASGVMLFEFLTG-RLPFN---------------------------------------------------------------------------------------------------------------------------------------------------------------------------------------------\n>tr|A0A2N1TJV6|A0A2N1TJV6_9BACT/400-563 [subseq from] Non-specific serine/threonine protein kinase OS=Candidatus Riflebacteria bacterium HGW-Riflebacteria-1 OX=2013829 GN=CVV41_21045 PE=4 SV=1\n----------------------------------------------------------------------------------------------------------------------------------------------------------------------------------------------------------------------------------------------------------------------------------------------------------------------------------------------------------------------------------------------------------------------------------------------------------------------------------------------------------------------------------------------------------------------------------------------------------AVPV----MLQLAEGIAACHDRNIIHRDLKPANIIITPNG--LVKILDFGIAKTQ---T-SLTK--TGMTVGTPEYMSPEQCTGSRNISgKSDIYSLGII-FWELIFGSVPYKadgpQNAELSIALKHIEATLPAQAAIPDmsmvpIIGLVRRMLDKSPEARPSENDIIDTLEGWLS--------------------------------------------------------------------------------------------------------------------------------------\n>tr|D2XAD0|D2XAD0_GBMV/842-993 [subseq from] Serine/threonine protein kinase OS=Marseillevirus marseillevirus OX=694581 GN=MAR_ORF122 PE=4 SV=1\n-------------------------------------------------------------------------------------------------------------------------------------------------------------------------------------------------------------------------------------------------------------------------------------------------------------------------------------------------------------------------------------------------------------------------------------------------------------------------------------------------------------------------------------------------------------------------------------------------------------LCVQLATQAAKGMHFLHSSGIAHRDLKSLNLLVD--EKWVVKVSDFGMAAFLK-------DGEA--GVGTVLWTAPEILNEEQNcdLQKSDVYSFGIILWELLTR-KNPFeGMNSaAVAVAVIRDKQRPEIPENIGEfgegYIDLMTSCWSQDPDSRPTFLEIL----------------------------------------------------------------------------------------------------------------------------------------------\n>tr|D2XAD0|D2XAD0_GBMV/1307-1452 [subseq from] Serine/threonine protein kinase OS=Marseillevirus marseillevirus OX=694581 GN=MAR_ORF122 PE=4 SV=1\n----------------------------------------------------------------------------------------------------------------------------------------------------------------------------------------------------------------------------------------------------------------------------------------------------------------------------------------------------------------------------------------------------------------------------------------------------------------------------------------------------------------------------------------------------------------------------------------------------------------KILFGVCDGLCYLHSKGVVHRDIKSSNILVS--DLWEAKISDFGFA-RLKQEN------TTMTSVGSTAYMAPEVLCGSRYNEKADVYSFGVLVWEVVT-RKRPYeGQSPVRVAELAREGKRLSIPNDCPKDIkKLLRRCWEEDPNERPSMLDILR---------------------------------------------------------------------------------------------------------------------------------------------\n>tr|C3XRE2|C3XRE2_BRAFL/144-303 [subseq from] Uncharacterized protein OS=Branchiostoma floridae OX=7739 GN=BRAFLDRAFT_118700 PE=3 SV=1\n--------------------------------------------------------------------------------------------------------------------------------------------------------------------------------------------------------------------------------------------------------------------------------------------------------------------------------------------------------------------------------------------------------------------------------------------------------------------------------------------------------------------------------------------------------------------------------------------------------------------EVVLALEHLHKLGIIYRDIKLENILLDKEGHV--VLTDFGLSKEFLPGTEGRAYS----FCGTIEYMAPEVVKggHEGHNKAVDWWSLGVLIYELLTGAS-PFtveGEkNSQSEISkrILKTNPPL--SRSFsAEVKDLLMKLLMKDPQGRlgsgsRGAEDVKEHPFFK----------------------------------------------------------------------------------------------------------------------------------------\n>tr|C3XRE2|C3XRE2_BRAFL/504-609 [subseq from] Uncharacterized protein OS=Branchiostoma floridae OX=7739 GN=BRAFLDRAFT_118700 PE=3 SV=1\n------------------------------------------------------------------------------------------------------------------------------------------------------------------------------------------------------------------------------------------------------------------------------------------------------------------------------------------------------------------------------------------------------------------------------------------------------------------------------------------------------------------------------------------------------------------------------------------------------------AEASLIMKRLVSAVNYMHQRGVVHRDLKPENLLFTSEADdAELKIVDFGFAKLKPEN-QPLTTPCFT-----LHYAAPEVLKDDGYDESCDLWSLGVILY-TMLSGKVPFQPS-------------------------------------------------------------------------------------------------------------------------------------------------------------------------------------------\n>tr|A0A444ZC67|A0A444ZC67_ARAHY/115-278 [subseq from] Protein kinase domain-containing protein OS=Arachis hypogaea OX=3818 GN=Ahy_B04g069280 PE=3 SV=1\n----------------------------------------------------------------------------------------------------------------------------------------------------------------------------------------------------------------------------------------------------------------------------------------------------------------------------------------------------------------------------------------------------------------------------------------------------------------------------------------------------------------------------------------------------------------------------------------------------------------LYTREILHGLQHLHQHGIVHCDLKCKNVLLGS--SGNIKLADFGCAKRVK-DLKAAAR----LG-GTPLWMAPEVLRNEQLDVSADIWSLGCTVIEM-ATGRYPWAGEVSNPmASVLriaNgDEIPQLPAHFSKEGLDFLTKCLERDPKKRCTAQDLLHHPFLSRSSRRSSQQ-------------------------------------------------------------------------------------------------------------------------------\n>tr|A0A1S3SMM0|A0A1S3SMM0_SALSA/197-360 [subseq from] Ribosomal protein S6 kinase OS=Salmo salar OX=8030 GN=LOC106610660 PE=3 SV=1\n------------------------------------------------------------------------------------------------------------------------------------------------------------------------------------------------------------------------------------------------------------------------------------------------------------------------------------------------------------------------------------------------------------------------------------------------------------------------------------------------------------------------------------------------------------------------------------------------------------------LAELALGLDHLHGLGIIYRDLKPENILLDEEGH--IKLTDFGLCKEA-VDHEKKAY----SFCGTVEYMAPEVVNRQGHIHSADWWSFGVLMFEMLTGSLPFQGKDRKETMNLILKA-RLGMPQFLsSEAQSLLRALFKRNPTNRlgsgaDGAEEIKRHAFFSTIDWNELFR-------------------------------------------------------------------------------------------------------------------------------\n>tr|A0A1S3SMM0|A0A1S3SMM0_SALSA/545-707 [subseq from] Ribosomal protein S6 kinase OS=Salmo salar OX=8030 GN=LOC106610660 PE=3 SV=1\n------------------------------------------------------------------------------------------------------------------------------------------------------------------------------------------------------------------------------------------------------------------------------------------------------------------------------------------------------------------------------------------------------------------------------------------------------------------------------------------------------------------------------------------------------------------------------------------------------------------LHTITKTVEYLHAQGVVHRDLKPSNILYVDElgNPESIRICDFGFAKQLRADNGLLMTP-----CYTANFVAPEVLKRQGYDEGCDVWSLGVLL-YTMLAGFTPFANGPDDTPdEILSRiGSGHFTLtggnwDAVSDAAkDLVSKMLHVDPHQRLTAMQVLKHPWIVQR--------------------------------------------------------------------------------------------------------------------------------------\n>tr|A0A226P5F3|A0A226P5F3_COLVI/186-320 [subseq from] Non-specific serine/threonine protein kinase OS=Colinus virginianus OX=9014 GN=H355_003677 PE=3 SV=1\n------------------------------------------------------------------------------------------------------------------------------------------------------------------------------------------------------------------------------------------------------------------------------------------------------------------------------------------------------------------------------------------------------------------------------------------------------------------------------------------------------------------------------------------------------------------------------------------------------------------LAELALGLDHLHSLGIIYRDLKPENILLDEEGH--IKLTDFGLSKEA-IDHEKKAY----SFCGTVEYMAPEVVNRQGHSHSADWWSYGVLMFEMLTGSL-PFQGKDRKETMTLILKAKLGMPQFLsAEAQSLLRALFKRNPA-------------------------------------------------------------------------------------------------------------------------------------------------------\n>tr|A0A226P5F3|A0A226P5F3_COLVI/535-633 [subseq from] Non-specific serine/threonine protein kinase OS=Colinus virginianus OX=9014 GN=H355_003677 PE=3 SV=1\n--------------------------------------------------------------------------------------------------------------------------------------------------------------------------------------------------------------------------------------------------------------------------------------------------------------------------------------------------------------------------------------------------------------------------------------------------------------------------------------------------------------------------------------------------------------------------------------------------------------------TICKTVEYLHSQGVVHRDLKPSNILYVDESGNpdSIRICDFGFAKQLRAENGLLMTP-----CYTANFVAPEVLKQQGYDEGCDIWSLGVLL-YTMLAGCTPFAN--------------------------------------------------------------------------------------------------------------------------------------------------------------------------------------------\n>tr|A0A7K9RGH8|A0A7K9RGH8_9PASS/93-255 [subseq from] Non-specific serine/threonine protein kinase (Fragment) OS=Sterrhoptilus dennistouni OX=2585820 GN=Rps6ka PE=3 SV=1\n------------------------------------------------------------------------------------------------------------------------------------------------------------------------------------------------------------------------------------------------------------------------------------------------------------------------------------------------------------------------------------------------------------------------------------------------------------------------------------------------------------------------------------------------------------------------------------------------------------------LAELALGLDHLHSLGIIYRDLKPENSVCVLTAFSCA---DFGLSKEA-IDHEKKAY----SFCGTVEYMAPEVVNRQGHSHSADWWSYGVLMFEMLTGA-LPFQGKDRKDTMTLILKAKLGMPQFLsSEAQSLLRALFKRNPANRlgsgPdGAEEIKRHPFYSTIDWNKLYR-------------------------------------------------------------------------------------------------------------------------------\n>tr|A0A7K9RGH8|A0A7K9RGH8_9PASS/444-603 [subseq from] Non-specific serine/threonine protein kinase (Fragment) OS=Sterrhoptilus dennistouni OX=2585820 GN=Rps6ka PE=3 SV=1\n-----------------------------------------------------------------------------------------------------------------------------------------------------------------------------------------------------------------------------------------------------------------------------------------------------------------------------------------------------------------------------------------------------------------------------------------------------------------------------------------------------------------------------------------------------------------------------------------------------------------------KTVEYLHSQGVVHRDLKPSNILYVDKSGnpESIRICDFGFAKQLRADNGLLMTP-----CYTANFVAPEVLKRQGYDEGCDIWSLGVLLALSSLPSCTPFAngpsDTPEEILTRIGGGK--FSIsggnwDTISDmAKDLVSKMLHVDPHQRLTAKQVLQHPWITQKD-------------------------------------------------------------------------------------------------------------------------------------\n>tr|A0A3B3S7X2|A0A3B3S7X2_9TELE/203-367 [subseq from] Ribosomal protein S6 kinase OS=Paramormyrops kingsleyae OX=1676925 PE=3 SV=1\n------------------------------------------------------------------------------------------------------------------------------------------------------------------------------------------------------------------------------------------------------------------------------------------------------------------------------------------------------------------------------------------------------------------------------------------------------------------------------------------------------------------------------------------------------------------------------------------------------------------LAELALGLDHLHGLGIIYRDLKPENILLDEEGH--IKLTDFGLCKEA-IDHEKKA----YSFCGTVEYMAPEVVNRQGHIHSADWWSFGVLMFEMLTGSLPFQGKDRKETMNLILKAK-LGMPQFLsSEAQSLLRALFKRNPGNRlgsgsDGAEEIKRHCFFSTIDWNKLFRR------------------------------------------------------------------------------------------------------------------------------\n>tr|A0A3B3S7X2|A0A3B3S7X2_9TELE/554-707 [subseq from] Ribosomal protein S6 kinase OS=Paramormyrops kingsleyae OX=1676925 PE=3 SV=1\n---------------------------------------------------------------------------------------------------------------------------------------------------------------------------------------------------------------------------------------------------------------------------------------------------------------------------------------------------------------------------------------------------------------------------------------------------------------------------------------------------------------------------------------------------------------------------------------------------------------------ITKTVEYLHMQGVVHRDLKPSNILYVDESGNAesLRICDFGFAKQLRADNGLLMTP-----CYTANFVAPEVLKRQGYDEGCDVWSLGVLL-YTMLAGFTPFANGPEDTPDeILSRiGNGHFTLQGgnwdfVSDaAKDLVSKMLHVDPHKRLTARQVLKH--------------------------------------------------------------------------------------------------------------------------------------------\n>tr|A0A851RKZ5|A0A851RKZ5_TYCCO/133-295 [subseq from] KS6AA kinase (Fragment) OS=Tychaedon coryphoeus OX=614051 GN=Rps6ka PE=4 SV=1\n------------------------------------------------------------------------------------------------------------------------------------------------------------------------------------------------------------------------------------------------------------------------------------------------------------------------------------------------------------------------------------------------------------------------------------------------------------------------------------------------------------------------------------------------------------------------------------------------------------------LAELALGLDHLHSLGIIYRDLKPENSGCVLTAFSCA---DFGLSKEA-IDHEKKAY----SFCGTVEYMAPEVVNRQGHSHSADWWSYGVLMFEMLTGSL-PFQGKDRKETMTLILKAKLGMPQFLsTEAQSLLRALFKRNPANRlgsgPdGAEEIKRHPFYSTIDWNKLYR-------------------------------------------------------------------------------------------------------------------------------\n>tr|A0A851RKZ5|A0A851RKZ5_TYCCO/484-642 [subseq from] KS6AA kinase (Fragment) OS=Tychaedon coryphoeus OX=614051 GN=Rps6ka PE=4 SV=1\n-----------------------------------------------------------------------------------------------------------------------------------------------------------------------------------------------------------------------------------------------------------------------------------------------------------------------------------------------------------------------------------------------------------------------------------------------------------------------------------------------------------------------------------------------------------------------------------------------------------------------KTVEYLHSQGVVHRDLKPSNILYVDKSGnpESIRICDFGFAKQLRAENGLLMTP-----CYTANFVAPEVLKRQGYDEGCDIWSLGVLL-YTMLAGCTPFAngpsDTPEEILTRIGGGK--FSIsggnwDTISDmAKDLVSKMLHVDPHQRLTAKQVLQHPWITQKD-------------------------------------------------------------------------------------------------------------------------------------\n>tr|A0A3B3D162|A0A3B3D162_ORYME/168-305 [subseq from] Non-specific serine/threonine protein kinase OS=Oryzias melastigma OX=30732 PE=3 SV=1\n-------------------------------------------------------------------------------------------------------------------------------------------------------------------------------------------------------------------------------------------------------------------------------------------------------------------------------------------------------------------------------------------------------------------------------------------------------------------------------------------------------------------------------------------------------------------------------------------------------------------AELALALDHLHSLGIIYRDLKPENILLDEEGH--IKITDFGLSKEAiDHDKRAY------SFCGTIEYMAPEVVNRRGHTQSADWWSFGVLMFEMLTGS-LPFQGKDRKETMALILKAKLGMPQFLsPEVQSLLRALFKRNPTNRLG---------------------------------------------------------------------------------------------------------------------------------------------------\n>tr|A0A3B3D162|A0A3B3D162_ORYME/525-675 [subseq from] Non-specific serine/threonine protein kinase OS=Oryzias melastigma OX=30732 PE=3 SV=1\n-------------------------------------------------------------------------------------------------------------------------------------------------------------------------------------------------------------------------------------------------------------------------------------------------------------------------------------------------------------------------------------------------------------------------------------------------------------------------------------------------------------------------------------------------------------------------------------------------------------------------VEYLHSQGVVHRDLKPSNVRYADDSGLpeSIRICDFGFARQLRAENGLLMTP-----CYTATFMAPEVLRKQGYDAACDIWSLGILL-YTMIAGFSPFASSPDDTADeILakIGSGRVTITEGnwdfVSDaAKDIVIKMLHVDPHQRLTAPQVLRHP-------------------------------------------------------------------------------------------------------------------------------------------\n>tr|A0A3Q1BHN6|A0A3Q1BHN6_AMPOC/477-577 [subseq from] Ribosomal protein S6 kinase OS=Amphiprion ocellaris OX=80972 PE=3 SV=1\n---------------------------------------------------------------------------------------------------------------------------------------------------------------------------------------------------------------------------------------------------------------------------------------------------------------------------------------------------------------------------------------------------------------------------------------------------------------------------------------------------------------------------------------------------------------------------------------------------------------SRIMRRLVSAVSHMHDVGVVHRDLKPENLLFTDESEnSEIKIIDFGFARLKPPDNQLLKTPCF-----TLQYAAPEILKYDGYDESCDLWSLGVILYT-MLSGQVPF----------------------------------------------------------------------------------------------------------------------------------------------------------------------------------------------\n>tr|A0A818B910|A0A818B910_9BILA/349-506 [subseq from] Hypothetical protein OS=Rotaria sp. Silwood1 OX=2762511 GN=CBO169_LOCUS6647 PE=4 SV=1\n-------------------------------------------------------------------------------------------------------------------------------------------------------------------------------------------------------------------------------------------------------------------------------------------------------------------------------------------------------------------------------------------------------------------------------------------------------------------------------------------------------------------------------------------------------------------------------------------------------------------AELALALDHLHSLGIVYRDLKPENILLDSDGHI--ALTDFGLSKEsIPTQDS-----KTFSFCGTVEYMAPEIVSRKGHSHVADWWSFGVLAFEMLTGHLPFHGATRKDTMNMILKAKLAMPTYPSAEAQSLLRMLFKRNPANRlgsgPdGFRNIQKHPFFASID-------------------------------------------------------------------------------------------------------------------------------------\n>tr|A0A818B910|A0A818B910_9BILA/695-861 [subseq from] Hypothetical protein OS=Rotaria sp. Silwood1 OX=2762511 GN=CBO169_LOCUS6647 PE=4 SV=1\n---------------------------------------------------------------------------------------------------------------------------------------------------------------------------------------------------------------------------------------------------------------------------------------------------------------------------------------------------------------------------------------------------------------------------------------------------------------------------------------------------------------------------------------------------------------------------------------------------------------AKIMYVIIKTIEQLHRNSIVHRDLQPRNIMYLDKSRRpsSLRIVDFGFAKQQRAENGLLMTP-----CFTKEYAAPEVLSRKKYNESCDIWSLGVLLYTLL-SGNTPFAVDRNDSHELILARTSLklqFTGPTWDrvtyNAKALVSAMLDVDPQKRPTALELCKHPWFSNIDS------------------------------------------------------------------------------------------------------------------------------------\n>tr|A0A833ZF01|A0A833ZF01_9CHIR/77-239 [subseq from] Ribosomal protein S6 kinase A6 OS=Phyllostomus discolor OX=89673 GN=HJG60_016647 PE=4 SV=1\n-------------------------------------------------------------------------------------------------------------------------------------------------------------------------------------------------------------------------------------------------------------------------------------------------------------------------------------------------------------------------------------------------------------------------------------------------------------------------------------------------------------------------------------------------------------------------------------------------------------------AELALALDHLHRLGIVYRDLKPENILLDEIGH--IKLTDFGLSKES-VDQEKKA----YSFCGTVEYMAPEVVNRRGHSQSADWWSYGVLMFEMLTGTLPFQGKDRNETMSMILKAK-LGMPQFLsAEAQSLLRMLFKRNPANRlgSeGVEEIKRHNFFANVDWNKLYKRE-----------------------------------------------------------------------------------------------------------------------------\n>tr|A0A833ZF01|A0A833ZF01_9CHIR/427-596 [subseq from] Ribosomal protein S6 kinase A6 OS=Phyllostomus discolor OX=89673 GN=HJG60_016647 PE=4 SV=1\n------------------------------------------------------------------------------------------------------------------------------------------------------------------------------------------------------------------------------------------------------------------------------------------------------------------------------------------------------------------------------------------------------------------------------------------------------------------------------------------------------------------------------------------------------------------------------------------------------------------------TVDYLHCQGVVHRDLKPSNILYMDESASAdsIRICDFGFAKQLRGENGLLLTP-----CYTANFVAPEVLMQQGYDAACDIWSLG-VLFYTMLAGYTPFanGPNDTPEEILLRIGNGKFSLsggnwDNISDgAKDLLSHMLHMDPHQRYTTEQVLKHSWITHRDQLASDQPNRSDT-------------------------------------------------------------------------------------------------------------------------\n>tr|A0A1F7FHA3|A0A1F7FHA3_9BACT/94-210 [subseq from] Non-specific serine/threonine protein kinase (Fragment) OS=Candidatus Riflebacteria bacterium GWC2_50_8 OX=1817874 GN=A2W80_00885 PE=4 SV=1\n---------------------------------------------------------------------------------------------------------------------------------------------------------------------------------------------------------------------------------------------------------------------------------------------------------------------------------------------------------------------------------------------------------------------------------------------------------------------------------------------------------------------------------------------------------------------------------------------DGKSIGHHAETLKEQPItLVNHFIQLLSGIHSCHQKGIIHRDLKPDNVLTNKEGQL--KIVDFGIAKTA------TRHTRTGMAIGTPHYMSPEQCLGKADiTAKTDVYAAGVMLFEFITG-RLPF----------------------------------------------------------------------------------------------------------------------------------------------------------------------------------------------\n>tr|A0A1F7FHA3|A0A1F7FHA3_9BACT/400-499 [subseq from] Non-specific serine/threonine protein kinase (Fragment) OS=Candidatus Riflebacteria bacterium GWC2_50_8 OX=1817874 GN=A2W80_00885 PE=4 SV=1\n--------------------------------------------------------------------------------------------------------------------------------------------------------------------------------------------------------------------------------------------------------------------------------------------------------------------------------------------------------------------------------------------------------------------------------------------------------------------------------------------------------------------------------------------------------------------------------------------------------------AVPIMLQLAEGIAACHDRNIIHRDLKPANIIITPNG--LVKILDFGIAKTQ---T-SLTK--TGMTVGTPEYMSPEQCTGSRNISgKSDIYSLGII-FWELIFGSVPYK---------------------------------------------------------------------------------------------------------------------------------------------------------------------------------------------\n>tr|A0A0P5UKE3|A0A0P5UKE3_9CRUS/13-85 [subseq from] Serine threonine-protein kinase OS=Daphnia magna OX=35525 GN=APZ42_016111 PE=4 SV=1\n--------------------------------------------------------------------------------------------------------------------------------------------------------------------------------------------------------------------------------------------------------------------------------------------------------------------------------------------------------------------------------------------------------------------------------------------------------------------------------------LGKGAYGPV-FAGVWNNVTVAVKRI-QIHDLLSDRE-ESTMKDLSHRNVVKLYTVEEDENFKYLILELGLATVNDY-----------------------------------------------------------------------------------------------------------------------------------------------------------------------------------------------------------------------------------------------------------------------------------------------------------------------------------------------------\n>tr|A0A0P5UKE3|A0A0P5UKE3_9CRUS/102-258 [subseq from] Serine threonine-protein kinase OS=Daphnia magna OX=35525 GN=APZ42_016111 PE=4 SV=1\n-------------------------------------------------------------------------------------------------------------------------------------------------------------------------------------------------------------------------------------------------------------------------------------------------------------------------------------------------------------------------------------------------------------------------------------------------------------------------------------------------------------------------------------------------------------------------------------------------------------------YQMADGLSYIHGRGLVHRDISTGNVLFALNGdEVVMKIADFGFCK--PASENGSFSMSEG-DKGTKRFLAPELLRimgssHEkpRGKITSDIFSLGCLFFVFLTKGIHPFSDGsiHTISLNILSNNQFLGSLEERhNYALPLIQGMIEADPEKRLTMENV-----------------------------------------------------------------------------------------------------------------------------------------------\n>tr|A0A137QVF9|A0A137QVF9_9AGAR/1266-1378 [subseq from] Putative serine/threonine-protein kinase roco4 OS=Leucoagaricus sp. SymC.cos OX=1714833 GN=AN958_02832 PE=4 SV=1\n---------------------------------------------------------------------------------------------------------------------------------------------------------------------------------------------------------------------------------------------------------------------------------------------------------------------------------------------------------------------------------------------------------------------------------------------------------------------------------------------------------------------------------------------------------------------------------------------------------YPERPRLPLVLDILHGLAYLHGMNVVHGDLKGPNILISMD--GCALITDFGLSK---ASTATLSGFTTGGDSFSGRWTAPELMKEvqdpnnpTRATKKGDIWSVACVAYEVLS-SRAPY----------------------------------------------------------------------------------------------------------------------------------------------------------------------------------------------\n>tr|A0A668A0D1|A0A668A0D1_9TELE/154-294 [subseq from] Non-specific serine/threonine protein kinase OS=Myripristis murdjan OX=586833 PE=3 SV=1\n-------------------------------------------------------------------------------------------------------------------------------------------------------------------------------------------------------------------------------------------------------------------------------------------------------------------------------------------------------------------------------------------------------------------------------------------------------------------------------------------------------------------------------------------------------------------------------------------------------------------AELALALDHLHGLGIIYRDLKPENILLDEDGHI--KLTDFGLSKES-ID----HENKAYSFCGTVEYMAPEVVNRRGHTHSADWWSYGVLMFEMLTGTL-PFQGKDRKETMTMILKAKLGMPQFLsSEAQSLLRNLFKRNPSNRLAGPD------------------------------------------------------------------------------------------------------------------------------------------------\n>tr|A0A668A0D1|A0A668A0D1_9TELE/495-592 [subseq from] Non-specific serine/threonine protein kinase OS=Myripristis murdjan OX=586833 PE=3 SV=1\n---------------------------------------------------------------------------------------------------------------------------------------------------------------------------------------------------------------------------------------------------------------------------------------------------------------------------------------------------------------------------------------------------------------------------------------------------------------------------------------------------------------------------------------------------------------------------------------------------------------------ITKTVEYLHVQGVVHRDLKPSNILYVDESGNaeSIRICDFGFAKQLRAENGLLMTP-----CYTANFVAPEVLKKQGYDAACDIWSLGVLLYTMLTG-FTPFAN--------------------------------------------------------------------------------------------------------------------------------------------------------------------------------------------\n>tr|A0A3Q7PNH9|A0A3Q7PNH9_CALUR/179-337 [subseq from] Ribosomal protein S6 kinase OS=Callorhinus ursinus OX=34884 GN=RPS6KA6 PE=3 SV=1\n-------------------------------------------------------------------------------------------------------------------------------------------------------------------------------------------------------------------------------------------------------------------------------------------------------------------------------------------------------------------------------------------------------------------------------------------------------------------------------------------------------------------------------------------------------------------------------------------------------------------AELALALDHLHQLGIVYRDLKPENILLDEIGH--IKLTDFGLSKES-VDQEKKA----YSFCGTVEYMAPEVVNRRGHSQSADWWSYGVLMFEMLTGTLPFQGKDRNETMNMILKAK-LGMPQFLsAEAQSLLRMLFKRNPANRlgSeGVEEIKRHIFFANVDWNKL---------------------------------------------------------------------------------------------------------------------------------\n>tr|A0A3Q7PNH9|A0A3Q7PNH9_CALUR/529-690 [subseq from] Ribosomal protein S6 kinase OS=Callorhinus ursinus OX=34884 GN=RPS6KA6 PE=3 SV=1\n------------------------------------------------------------------------------------------------------------------------------------------------------------------------------------------------------------------------------------------------------------------------------------------------------------------------------------------------------------------------------------------------------------------------------------------------------------------------------------------------------------------------------------------------------------------------------------------------------------------------TVDYLHCQGVVHRDLKPSNILYMDESANAdsIRICDFGFAKQLRGENGLLLTP-----CYTANFVAPEVLMQQGYDAACDIWSLG-VLFYTMLAGYTPFanGPNDTPEEILLRIGNGKFSLsggnwDNISDgAKDLLSHMLHMDPHQRYTTEQVLKHSWITHRDQLLN---------------------------------------------------------------------------------------------------------------------------------\n>tr|A0A0X3Q763|A0A0X3Q763_SCHSO/161-294 [subseq from] Ribosomal protein S6 kinase OS=Schistocephalus solidus OX=70667 GN=KS6A3 PE=3 SV=1\n------------------------------------------------------------------------------------------------------------------------------------------------------------------------------------------------------------------------------------------------------------------------------------------------------------------------------------------------------------------------------------------------------------------------------------------------------------------------------------------------------------------------------------------------------------------------------------------------------------------LAELAIALDHLHSLGIVYRDLKPENILLTEEGHI--KLTDFGLSKVSL-----TEEDKAYSFCGTVEYMAPEVVNRRGHGSAADWWSFGVLMYEMLTG-TLPFHAESRKETMVLIMKAKLEMPQMLsPAAQSLLRALFKRTP--------------------------------------------------------------------------------------------------------------------------------------------------------\n>tr|A0A0X3Q763|A0A0X3Q763_SCHSO/522-680 [subseq from] Ribosomal protein S6 kinase OS=Schistocephalus solidus OX=70667 GN=KS6A3 PE=3 SV=1\n---------------------------------------------------------------------------------------------------------------------------------------------------------------------------------------------------------------------------------------------------------------------------------------------------------------------------------------------------------------------------------------------------------------------------------------------------------------------------------------------------------------------------------------------------------------------------------------------------------------------LARTLAALHSQMVVHRDLKPSNILYADQSGSpdSIRICDFGFAKQLRAGNGLLMTP-----CYTAQFAAPEVLRMQGYHVACDIWSLGVLLY-TMLVGQTPFatGPNDPPEVILQRAECDPLNLsgqawNSVSnSAKELVASMLNVDAKKRPTAAEILEHPWIKN---------------------------------------------------------------------------------------------------------------------------------------\n>tr|A0A3P6HDN2|A0A3P6HDN2_BRAOL/431-526 [subseq from] Uncharacterized protein OS=Brassica oleracea OX=3712 GN=BOLC6T39512H PE=4 SV=1\n--------------------------------------------------------------------------------------------------------------------------------------------------------------------------------------------------------------------------------------------------------------------------------------------------------------------------------------------------------------------------------------------------------------------------------------------------------------------------------------------------------------------------------------------------------------------------------------------------------------------GTAEGMAYLHEesnLRIIHRDIKLSNILLEH--DFTPRIADFGLARLFPEDKT---HISTAI-AGTLGYMAPEYVVRGKLTEKADVYSFGVLMIEVITGKRN------------------------------------------------------------------------------------------------------------------------------------------------------------------------------------------------\n>tr|A0A3P6HDN2|A0A3P6HDN2_BRAOL/1042-1135 [subseq from] Uncharacterized protein OS=Brassica oleracea OX=3712 GN=BOLC6T39512H PE=4 SV=1\n----------------------------------------------------------------------------------------------------------------------------------------------------------------------------------------------------------------------------------------------------------------------------------------------------------------------------------------------------------------------------------------------------------------------------------------------------------------------------------------------------------------------------------------------------------------------------------------------------------------------AEGLVYLHEqssVKIIHRDIKASNILL--DSKLQAKIADFGLARSFQEDKSHI---STAI-AGTLGYMAPEYLAHGQLTEKVDVYSFGVLVLEIVTGKQN------------------------------------------------------------------------------------------------------------------------------------------------------------------------------------------------\n>tr|A0A061HWX4|A0A061HWX4_CRIGR/206-367 [subseq from] Ribosomal protein S6 kinase OS=Cricetulus griseus OX=10029 GN=H671_xg20572 PE=3 SV=1\n-------------------------------------------------------------------------------------------------------------------------------------------------------------------------------------------------------------------------------------------------------------------------------------------------------------------------------------------------------------------------------------------------------------------------------------------------------------------------------------------------------------------------------------------------------------------------------------------------------------------AELALALDHLHRLGIVYRDLKPENILLDEIGH--IKLTDFGLSKES-VDQEKKA----YSFCGTVEYMAPEVVNRRGHSQSADWWSYGVLMFEMLTGTLPFQGKDRNETMNMILKAK-LGMPQFLsAEAQSLLRMLFKRNPANRlgSeGVEEVKRHAFFTSIDWSKLYKR------------------------------------------------------------------------------------------------------------------------------\n>tr|A0A061HWX4|A0A061HWX4_CRIGR/556-708 [subseq from] Ribosomal protein S6 kinase OS=Cricetulus griseus OX=10029 GN=H671_xg20572 PE=3 SV=1\n------------------------------------------------------------------------------------------------------------------------------------------------------------------------------------------------------------------------------------------------------------------------------------------------------------------------------------------------------------------------------------------------------------------------------------------------------------------------------------------------------------------------------------------------------------------------------------------------------------------------TVEYLHCQGVVHRDLKPSNILYMDESANadLIKICDFGFAKQLRGENGLLLTP-----CYTANFVAPEVLTQQGYDAACDIWSLG-VLFYTMLAGYTPFsnGPNDTPEEILLRIGNGNFSLsggnwDNISDgAKELLSHMLHMDPHQRYTAEQILKHSW------------------------------------------------------------------------------------------------------------------------------------------\n>tr|A0A3Q0SAL6|A0A3Q0SAL6_AMPCI/154-286 [subseq from] Ribosomal protein S6 kinase OS=Amphilophus citrinellus OX=61819 PE=3 SV=1\n-------------------------------------------------------------------------------------------------------------------------------------------------------------------------------------------------------------------------------------------------------------------------------------------------------------------------------------------------------------------------------------------------------------------------------------------------------------------------------------------------------------------------------------------------------------------------------------------------------------------AELALALDHLHNLGIVYRDLKPENILLDEAG--HIKLTDFGLSKEsVDADKKAYS------FCGTVEYMAPEVVNRRGHTQSADWWSLGVLMFEMLTGTLPFQGKDRNETMNMILKAK-LGMPQFLSlEAQSLLRMLFKRNP--------------------------------------------------------------------------------------------------------------------------------------------------------\n>tr|A0A3Q0SAL6|A0A3Q0SAL6_AMPCI/502-656 [subseq from] Ribosomal protein S6 kinase OS=Amphilophus citrinellus OX=61819 PE=3 SV=1\n----------------------------------------------------------------------------------------------------------------------------------------------------------------------------------------------------------------------------------------------------------------------------------------------------------------------------------------------------------------------------------------------------------------------------------------------------------------------------------------------------------------------------------------------------------------------------------------------------------------------TKTVDYLHCQGVVHRDLKPSNILYMDDSGNpdSIRICDFGFAKQLRGGNGLLLTP-----CYTANFVAPEVLMRQGYDAACDIWSLGVLL-YTMLAGYTPFanGPNDTPEEILLRIGSGKFSLtggnwDTVSESsKDLLSHMLHVDPHQRYTAEQVLKHSW------------------------------------------------------------------------------------------------------------------------------------------\n>tr|L8GK64|L8GK64_ACACA/903-1063 [subseq from] Guanylate cyclase OS=Acanthamoeba castellanii str. Neff OX=1257118 GN=ACA1_100610 PE=4 SV=1\n-------------------------------------------------------------------------------------------------------------------------------------------------------------------------------------------------------------------------------------------------------------------------------------------------------------------------------------------------------------------------------------------------------------------------------------------------------------------------------------------------------------------------------------------------------------------------------------------------------------LKVKMIHQAAKGMHFLHSSGIAHRDLKSLNLLLD--NKWNVKVSDFGLTSFKESLGKGRGGNGSATVEGSVPWMAPEVLEeaNEVSHELADLYSYGIIMWEVLTRS-QPYAGLAPAAIAVGVIRSDLrpklpsDLVEAEAGYVELMQACWSRDPTMRPSFDHIM----------------------------------------------------------------------------------------------------------------------------------------------\n>tr|L8GK64|L8GK64_ACACA/1499-1599 [subseq from] Guanylate cyclase OS=Acanthamoeba castellanii str. Neff OX=1257118 GN=ACA1_100610 PE=4 SV=1\n---------------------------------------------------------------------------------------------------------------------------------------------------------------------------------------------------------------------------------------------------------------------------------------------------------------------------------------------------------------------------------------------------------------------------------------------------------------------------------------------------------------------------------------------------------------------------------------------------------------LRMLRDAALGIAHLHERGVLHRDIKSSNLLVDDD--WSVKVGDFGFATA-KQDNGTMTR------CGTPCWTAPEIISDSfKHSEKADVYSFSIVMWEVLTR-ETPYHNKN------------------------------------------------------------------------------------------------------------------------------------------------------------------------------------------\n>tr|A0A6P7QSG9|A0A6P7QSG9_MUSCR/217-378 [subseq from] Ribosomal protein S6 kinase OS=Mus caroli OX=10089 GN=Rps6ka6 PE=3 SV=1\n-------------------------------------------------------------------------------------------------------------------------------------------------------------------------------------------------------------------------------------------------------------------------------------------------------------------------------------------------------------------------------------------------------------------------------------------------------------------------------------------------------------------------------------------------------------------------------------------------------------------AELALALDHLHRLGIVYRDLKPENILLDEIGH--IKLTDFGLSKES-VDQEKKA----YSFCGTVEYMAPEVVNRRGHSQSADWWSYGVLMFEMLTGTLPFQGKDRNETMNMILKAKLGMPQFXSAEAQSLLRMLFKRNPANRlgSeGVEEVKRHAFFASIDWNKLYKR------------------------------------------------------------------------------------------------------------------------------\n>tr|A0A6P7QSG9|A0A6P7QSG9_MUSCR/566-721 [subseq from] Ribosomal protein S6 kinase OS=Mus caroli OX=10089 GN=Rps6ka6 PE=3 SV=1\n-----------------------------------------------------------------------------------------------------------------------------------------------------------------------------------------------------------------------------------------------------------------------------------------------------------------------------------------------------------------------------------------------------------------------------------------------------------------------------------------------------------------------------------------------------------------------------------------------------------------------KTVEYLHSQGVVHRDLKPSNILYMDESAHpdSIKICDFGFAKQLRGENGLLLTP-----CYTANFVAPEVLTQQGYDAACDIWSLGVLL-YTMLAGYTPFsnGPNDTPEEILLrigNGRFSLSggIWDNISRgAKDLLSHMLHMDPHQRYTAEQVLKHPWIT----------------------------------------------------------------------------------------------------------------------------------------\n>tr|F6U3T3|F6U3T3_CIOIN/165-324 [subseq from] Ribosomal protein S6 kinase OS=Ciona intestinalis OX=7719 PE=3 SV=2\n-------------------------------------------------------------------------------------------------------------------------------------------------------------------------------------------------------------------------------------------------------------------------------------------------------------------------------------------------------------------------------------------------------------------------------------------------------------------------------------------------------------------------------------------------------------------------------------------------------------------AELALALDHLHSLGIIYRDLKPENILLDVDGHI--ALTDFGLSKES-TDGSEKAYS----FCGTVEYMAPEVVNRRGHDHSADWWSFGVLMYEMLT-GQLPFQGRDRKDTMTQILKAKLGMPQFLsPEAQSLLRMLFKRNPANRlgsgsDGVEEIKRHPFFSGIDWNR----------------------------------------------------------------------------------------------------------------------------------\n>tr|F6U3T3|F6U3T3_CIOIN/510-678 [subseq from] Ribosomal protein S6 kinase OS=Ciona intestinalis OX=7719 PE=3 SV=2\n------------------------------------------------------------------------------------------------------------------------------------------------------------------------------------------------------------------------------------------------------------------------------------------------------------------------------------------------------------------------------------------------------------------------------------------------------------------------------------------------------------------------------------------------------------------------------------------------------------------LKTVAKVVVYLHKNGVVHRDLKPSNILYADETGnpESLRVCDFGFAKQLRHDNGLLMTP-----CYTANFVAPEVLKKKGYDEACDIWSLGVLL-YTMLAGYTPFANGPDdTPTDILKRiETGKFNMsggnwKSVSEtAKDLVRRMLHVDPNRRLSAPQVLMHSFIARPDQLPEF--------------------------------------------------------------------------------------------------------------------------------\n>tr|A0A2G6CMY3|A0A2G6CMY3_9PROT/114-219 [subseq from] Non-specific serine/threonine protein kinase OS=Proteobacteria bacterium OX=1977087 GN=CSB49_03315 PE=4 SV=1\n---------------------------------------------------------------------------------------------------------------------------------------------------------------------------------------------------------------------------------------------------------------------------------------------------------------------------------------------------------------------------------------------------------------------------------------------------------------------------------------------------------------------------------------------------------------------------------------------------------CPLPVALHIVKEICRGLSYAHTYGeleLVHRDISPPNVLLSFSGE--VRVTDFGLAS----SRLKLQKTAPGVLFGKLAYMAPEQARNEPFDARTDLYAVGVIFWELVTGKR-------------------------------------------------------------------------------------------------------------------------------------------------------------------------------------------------\n>tr|A0A2G6CMY3|A0A2G6CMY3_9PROT/479-635 [subseq from] Non-specific serine/threonine protein kinase OS=Proteobacteria bacterium OX=1977087 GN=CSB49_03315 PE=4 SV=1\n---------------------------------------------------------------------------------------------------------------------------------------------------------------------------------------------------------------------------------------------------------------------------------------------------------------------------------------------------------------------------------------------------------------------------------------------------------------------------------------------------------------------------------------------------------------------------------------------------------------LGIAGQICQAVGAAHEAGIVHRDLKPENVYLVPREGQvdFVKVLDFGIAQSAHLEESRKERlTHPGMAMGTPEYMSPEQAAGKACDQRADIYAVGAIMYEMLSGRPPHDGDNVLEVLSAKAKGEIPPLRDqrpDVPMAIdRIITWTLAHDPQERPQT--------------------------------------------------------------------------------------------------------------------------------------------------\n>tr|A0A2G6N0S2|A0A2G6N0S2_9DELT/114-219 [subseq from] Non-specific serine/threonine protein kinase OS=Deltaproteobacteria bacterium OX=2026735 GN=CSA24_02020 PE=4 SV=1\n---------------------------------------------------------------------------------------------------------------------------------------------------------------------------------------------------------------------------------------------------------------------------------------------------------------------------------------------------------------------------------------------------------------------------------------------------------------------------------------------------------------------------------------------------------------------------------------------------------CPLPVALHIVKEICRGLSYAHTYGeleLVHRDISPPNVLLSFSGE--VRVTDFGLAS----SRLKLQKTAPGVLFGKLAYMAPEQARNEPFDARTDLYAVGVIFWELVTGKR-------------------------------------------------------------------------------------------------------------------------------------------------------------------------------------------------\n>tr|A0A2G6N0S2|A0A2G6N0S2_9DELT/479-635 [subseq from] Non-specific serine/threonine protein kinase OS=Deltaproteobacteria bacterium OX=2026735 GN=CSA24_02020 PE=4 SV=1\n---------------------------------------------------------------------------------------------------------------------------------------------------------------------------------------------------------------------------------------------------------------------------------------------------------------------------------------------------------------------------------------------------------------------------------------------------------------------------------------------------------------------------------------------------------------------------------------------------------------LGIAGQICQAVGAAHEAGIVHRDLKPENVYLVPREGQvdFVKVLDFGIAQSAHLEESRKERlTHPGMAMGTPEYMSPEQAAGKACDQRADIYAVGAIMYEMLSGRPPHDGDNVLEVLSAKAKGEIPPLRDqrpDVPMAIdRIITWTLAHDPQERPQT--------------------------------------------------------------------------------------------------------------------------------------------------\n>tr|W5ME07|W5ME07_LEPOC/181-346 [subseq from] Ribosomal protein S6 kinase OS=Lepisosteus oculatus OX=7918 PE=3 SV=1\n------------------------------------------------------------------------------------------------------------------------------------------------------------------------------------------------------------------------------------------------------------------------------------------------------------------------------------------------------------------------------------------------------------------------------------------------------------------------------------------------------------------------------------------------------------------------------------------------------------------LAELALGLDHLHSLGIIYRDLKPENILLDEEGH--IKLTDFGLCKEA-IDHEKKA----YSFCGTVEYMAPEVVNRQGHIHSADWWSFGVLMFEMLTGSLPFQGKDRKETMNLILKAK-LGMPQFLsAEAQSLLRALFKRNPANRlgsgPdGAEEIKRHAFFSTIDWNKLFRRE-----------------------------------------------------------------------------------------------------------------------------\n>tr|W5ME07|W5ME07_LEPOC/532-633 [subseq from] Ribosomal protein S6 kinase OS=Lepisosteus oculatus OX=7918 PE=3 SV=1\n---------------------------------------------------------------------------------------------------------------------------------------------------------------------------------------------------------------------------------------------------------------------------------------------------------------------------------------------------------------------------------------------------------------------------------------------------------------------------------------------------------------------------------------------------------------------------------------------------------------------ITKTVEYLHSQGVVHRDLKPSNILYVDESGNpeSLRICDFGFAKQLRAENGLLMTP-----CYTANFVAPEVLKRQGYDEGCDIWSLGVLL-YTMLAGCTPFANGPDD----------------------------------------------------------------------------------------------------------------------------------------------------------------------------------------\n>tr|A0A3L7IDB8|A0A3L7IDB8_CRIGR/103-206 [subseq from] NEK5 OS=Cricetulus griseus OX=10029 GN=CgPICR_017107 PE=4 SV=1\n----------------------------------------------------------------------------------------------------------------------------------------------------------------------------------------------------------------------------------------------------------------------------------------------------------------------------------------------------------------------------------------------------------------------------------------------------------------------------------------------------------------------------------------------------------------------------------------------------------PEDMILNWFIQICLGVNHIHKKRVLHRDIKSKNVFLTQSGK--VKLGDFGSAR-LLSSPMAFACSYV----GTPYYVPPEIWENLPYNNKSDIWSLGCILYE-LCALKHPHD---------------------------------------------------------------------------------------------------------------------------------------------------------------------------------------------\n>tr|A0A3L7IDB8|A0A3L7IDB8_CRIGR/402-494 [subseq from] NEK5 OS=Cricetulus griseus OX=10029 GN=CgPICR_017107 PE=4 SV=1\n--------------------------------------------------------------------------------------------------------------------------------------------------------------------------------------------------------------------------------------------------------------------------------------------------------------------------------------------------------------------------------------------------------------------------------------------------------------------------------------------------------------------------------------------------------------------------------------------------------------------QISLGLKHIHDSKILHRDIKSQNIFLSKNGT-VAKLGDFGTARALS-NSMELAQTC----AGTPYYLSPEICQNRPYNNKTDIWSLGCVLYELCT-LKHP-----------------------------------------------------------------------------------------------------------------------------------------------------------------------------------------------\n>tr|A0A674ARZ4|A0A674ARZ4_SALTR/140-245 [subseq from] Ribosomal protein S6 kinase OS=Salmo trutta OX=8032 GN=LOC115154697 PE=3 SV=1\n------------------------------------------------------------------------------------------------------------------------------------------------------------------------------------------------------------------------------------------------------------------------------------------------------------------------------------------------------------------------------------------------------------------------------------------------------------------------------------------------------------------------------------------------------------------------------------------------------------------IGEIILALEHLHKLGIVYRDIKLENILLDSEGHL--VLTDFGLSKEFLEEEKERTYS----FCGTIEYMAPEIIRGKSgHGKSVDWWSLGILMFELLTGA-SPFTLEGERNSQ-------------------------------------------------------------------------------------------------------------------------------------------------------------------------------------\n>tr|A0A674ARZ4|A0A674ARZ4_SALTR/457-561 [subseq from] Ribosomal protein S6 kinase OS=Salmo trutta OX=8032 GN=LOC115154697 PE=3 SV=1\n----------------------------------------------------------------------------------------------------------------------------------------------------------------------------------------------------------------------------------------------------------------------------------------------------------------------------------------------------------------------------------------------------------------------------------------------------------------------------------------------------------------------------------------------------------------------------------------------------------------QLLRSLVSAVGFMHEAGVVHRDLKPENVLFADEgEDSVLKVIDFGFARLCPAGSAPLQTPCF-----TLQYAAPELFHSTGYDQACDLWSLGVILY-TMLSGQVPFQSEQQ-----------------------------------------------------------------------------------------------------------------------------------------------------------------------------------------\n>tr|A0A2N2GQK6|A0A2N2GQK6_9DELT/112-282 [subseq from] Uncharacterized protein OS=Deltaproteobacteria bacterium HGW-Deltaproteobacteria-22 OX=2013750 GN=CVU65_14865 PE=4 SV=1\n---------------------------------------------------------------------------------------------------------------------------------------------------------------------------------------------------------------------------------------------------------------------------------------------------------------------------------------------------------------------------------------------------------------------------------------------------------------------------------------------------------------------------------------------------------------------------------------------------------FPLPVIVFAMKEAARGLAYAHNfngMDLVHRDVSPPNLMFTFSGEI--KVLDFGLA--LSGQNRRFTK--PGIIYGKMPYLAPEQAAGEEMMGSTDVYSLGILFWELVTGHR-LFEPGKEEDMmRDLKTRAQGPAIRPPsevcgrgdSKLDALILGMLDPDPAERPSASDVVALANTW----------------------------------------------------------------------------------------------------------------------------------------\n>tr|A0A2N2GQK6|A0A2N2GQK6_9DELT/446-597 [subseq from] Uncharacterized protein OS=Deltaproteobacteria bacterium HGW-Deltaproteobacteria-22 OX=2013750 GN=CVU65_14865 PE=4 SV=1\n----------------------------------------------------------------------------------------------------------------------------------------------------------------------------------------------------------------------------------------------------------------------------------------------------------------------------------------------------------------------------------------------------------------------------------------------------------------------------------------------------------------------------------------------------------------------------------------------------------------KYASQIAYGIAAAHEAGLIHRDIKPDNLHLVRDPGgdERIKLIDFGIAKSFSGVDEDLTRP--GITLGTPEYIAPELLLGEKATCAADIYSFGAVVYEFFA-GVPPYQSeNTQTI--IQNKIKGLrrrlSDVrPDLPGgLVDLIENCMQQDPHRRPT---------------------------------------------------------------------------------------------------------------------------------------------------\n>tr|A0A445DK24|A0A445DK24_ARAHY/115-276 [subseq from] Protein kinase domain-containing protein OS=Arachis hypogaea OX=3818 GN=Ahy_A04g021377 PE=3 SV=1\n----------------------------------------------------------------------------------------------------------------------------------------------------------------------------------------------------------------------------------------------------------------------------------------------------------------------------------------------------------------------------------------------------------------------------------------------------------------------------------------------------------------------------------------------------------------------------------------------------------------LYTREILHGLQHLHQHGIVHCDLKCKNVLLGS--SGNIKLADFGCAKRVK-DLKAAAR----LG-GTPLWMAPEVLRNEQLDVSADIWSLGCTVIEM-ATGRYPWAGEVSNPmASVLriaNgDEIPQLPAHFSKEGLDFLTRCLERDPKKRCTAQDLLHHPFLSRSSRRSS---------------------------------------------------------------------------------------------------------------------------------\n>tr|A0A6P4CZH4|A0A6P4CZH4_ARADU/115-276 [subseq from] mitogen-activated protein kinase kinase kinase 2-like OS=Arachis duranensis OX=130453 GN=LOC107482730 PE=3 SV=1\n----------------------------------------------------------------------------------------------------------------------------------------------------------------------------------------------------------------------------------------------------------------------------------------------------------------------------------------------------------------------------------------------------------------------------------------------------------------------------------------------------------------------------------------------------------------------------------------------------------------LYTREILHGLQHLHQHGIVHCDLKCKNVLLGS--SGNIKLADFGCAKRVK-DLKAAAR----LG-GTPLWMAPEVLRNEQLDVSADIWSLGCTVIEM-ATGRYPWAGEVSNPmASVLriaNgDEIPQLPAHFSKEGLDFLTRCLERDPKKRCTAQDLLHHPFLSRSSRRSS---------------------------------------------------------------------------------------------------------------------------------\n>tr|A0A3Q3MIL7|A0A3Q3MIL7_9LABR/162-295 [subseq from] Non-specific serine/threonine protein kinase OS=Labrus bergylta OX=56723 PE=3 SV=1\n-------------------------------------------------------------------------------------------------------------------------------------------------------------------------------------------------------------------------------------------------------------------------------------------------------------------------------------------------------------------------------------------------------------------------------------------------------------------------------------------------------------------------------------------------------------------------------------------------------------------AELALALDHLHSLGIVYRDLKPENILLDEAG--HIKLTDFGLSKEsVDADKKAYS------FCGTVEYMAPEVVNRRGHTQSADWWSLGVLMFEMLTGTLPFQGKDRNETMNMILKAK-LGMPQFLSlEAQSLLRMLFKRNPA-------------------------------------------------------------------------------------------------------------------------------------------------------\n>tr|A0A3Q3MIL7|A0A3Q3MIL7_9LABR/480-635 [subseq from] Non-specific serine/threonine protein kinase OS=Labrus bergylta OX=56723 PE=3 SV=1\n----------------------------------------------------------------------------------------------------------------------------------------------------------------------------------------------------------------------------------------------------------------------------------------------------------------------------------------------------------------------------------------------------------------------------------------------------------------------------------------------------------------------------------------------------------------------------------------------------------------------TKTVDYLHCQGVVHRDLKPSNILYMDDSGNpdSIRICDFGFAKQLRGGNGLLLTP-----CYTANFVAPEVLMRQGYDAACDIWSLGVLL-YTMLAGYTPFanGPNDTPEEILLRIGSGKFLLKGgnwdtVSdSSKDLLSHMLHVDPHQRYTAEQVLKHSWI-----------------------------------------------------------------------------------------------------------------------------------------\n>tr|A0A672NHI7|A0A672NHI7_SINGR/162-298 [subseq from] Non-specific serine/threonine protein kinase OS=Sinocyclocheilus grahami OX=75366 GN=LOC107572026 PE=3 SV=1\n-------------------------------------------------------------------------------------------------------------------------------------------------------------------------------------------------------------------------------------------------------------------------------------------------------------------------------------------------------------------------------------------------------------------------------------------------------------------------------------------------------------------------------------------------------------------------------------------------------------------AELALALDHLHSLGIIYRDLKPENILLDEEGH--IKITDFGLSKEAiDHDKRAY------SFCGTIEYMAPEVVNRRGHTQSADWWSFGVLMFEMLTGS-LPFQGKDRKETMALILKAKLGMPQFLsPEVQSLLRALFKRNPSNRL----------------------------------------------------------------------------------------------------------------------------------------------------\n>tr|A0A672NHI7|A0A672NHI7_SINGR/509-605 [subseq from] Non-specific serine/threonine protein kinase OS=Sinocyclocheilus grahami OX=75366 GN=LOC107572026 PE=3 SV=1\n----------------------------------------------------------------------------------------------------------------------------------------------------------------------------------------------------------------------------------------------------------------------------------------------------------------------------------------------------------------------------------------------------------------------------------------------------------------------------------------------------------------------------------------------------------------------------------------------------------------------TKTVEYLHSQGVVHRDLKPSNMLYVDETGdpESIRICDFGFAKQLRAENGLLMTP-----CYTANFVAPEVLKKQGYDAACDIWSLGILLY-TMLAGFTPFAN--------------------------------------------------------------------------------------------------------------------------------------------------------------------------------------------\n>tr|T2AWK4|T2AWK4_9VIRU/842-993 [subseq from] Serine/threonine protein kinase OS=Cannes 8 virus OX=1394979 GN=C8_125 PE=4 SV=1\n-------------------------------------------------------------------------------------------------------------------------------------------------------------------------------------------------------------------------------------------------------------------------------------------------------------------------------------------------------------------------------------------------------------------------------------------------------------------------------------------------------------------------------------------------------------------------------------------------------------LCVQLATQAAKGMHFLHSSGIAHRDLKSLNLLVD--EKWVVKVSDFGMAAFLK-------DGEA--GVGTVLWTAPEILNEEQNcdLQKSDVYSFGIILWELLTR-KNPFeGMNSaAVAVAVIRDKQRPEIPENIGEfgegYIDLMTSCWSQDPDSRPTFLEIL----------------------------------------------------------------------------------------------------------------------------------------------\n>tr|T2AWK4|T2AWK4_9VIRU/1307-1452 [subseq from] Serine/threonine protein kinase OS=Cannes 8 virus OX=1394979 GN=C8_125 PE=4 SV=1\n----------------------------------------------------------------------------------------------------------------------------------------------------------------------------------------------------------------------------------------------------------------------------------------------------------------------------------------------------------------------------------------------------------------------------------------------------------------------------------------------------------------------------------------------------------------------------------------------------------------KILFGVCDGLCYLHSKGVVHRDIKSSNILVS--DLWEAKISDFGFA-RLKQEN------TTMTSVGSTAYMAPEVLCGSRYNEKADVYSFGVLVWEVVT-RKRPYeGQSPVRVAELAREGKRLSIPNDCPKNIKkLLRRCWEEDPNERPSMLDILR---------------------------------------------------------------------------------------------------------------------------------------------\n>tr|W5MDY7|W5MDY7_LEPOC/186-351 [subseq from] Ribosomal protein S6 kinase OS=Lepisosteus oculatus OX=7918 PE=3 SV=1\n------------------------------------------------------------------------------------------------------------------------------------------------------------------------------------------------------------------------------------------------------------------------------------------------------------------------------------------------------------------------------------------------------------------------------------------------------------------------------------------------------------------------------------------------------------------------------------------------------------------LAELALGLDHLHSLGIIYRDLKPENILLDEEGH--IKLTDFGLCKEA-IDHEKKA----YSFCGTVEYMAPEVVNRQGHIHSADWWSFGVLMFEMLTGSLPFQGKDRKETMNLILKAK-LGMPQFLsAEAQSLLRALFKRNPANRlgsgPdGAEEIKRHAFFSTIDWNKLFRRE-----------------------------------------------------------------------------------------------------------------------------\n>tr|W5MDY7|W5MDY7_LEPOC/537-638 [subseq from] Ribosomal protein S6 kinase OS=Lepisosteus oculatus OX=7918 PE=3 SV=1\n---------------------------------------------------------------------------------------------------------------------------------------------------------------------------------------------------------------------------------------------------------------------------------------------------------------------------------------------------------------------------------------------------------------------------------------------------------------------------------------------------------------------------------------------------------------------------------------------------------------------ITKTVEYLHSQGVVHRDLKPSNILYVDESGNpeSLRICDFGFAKQLRAENGLLMTP-----CYTANFVAPEVLKRQGYDEGCDIWSLGVLL-YTMLAGCTPFANGPDD----------------------------------------------------------------------------------------------------------------------------------------------------------------------------------------\n>tr|A0A446BGI7|A0A446BGI7_9PEZI/363-535 [subseq from] Non-specific serine/threonine protein kinase OS=Thermothielavioides terrestris OX=2587410 GN=TT172_LOCUS4039 PE=4 SV=1\n-----------------------------------------------------------------------------------------------------------------------------------------------------------------------------------------------------------------------------------------------------------------------------------------------------------------------------------------------------------------------------------------------------------------------------------------------------------------------------------------------------------------------------------------------------------------------------------------PLSDKGPLDELLDLAGQIDINKAKIwTADLLDGLAFLHNNGIIHQDIHPGNILLCREpaGDVVPKLADAGYQRELHNICTKVATLTTTRGAKSAYWFPPEIagVSKPQYTQKTDVWDFGIVVLQMLFGLDVP--NKYHS-PSALM--ESLSLSDPLEE---LVAKFFKPDPKRRPRAFELC----------------------------------------------------------------------------------------------------------------------------------------------\n>tr|A0A446BGI7|A0A446BGI7_9PEZI/793-898 [subseq from] Non-specific serine/threonine protein kinase OS=Thermothielavioides terrestris OX=2587410 GN=TT172_LOCUS4039 PE=4 SV=1\n--------------------------------------------------------------------------------------------------------------------------------------------------------------------------------------------------------------------------------------------------------------------------------------------------------------------------------------------------------------------------------------------------------------------------------------------------------------------------------------------------------------------------------------------------------------------------------------------------------------IWRLFRQILEGLAHIHSLNIVHRDLKPENIFISAGPDgvENVKIGDFGLatSGQLAIDKTASNVDSSEMtrSIGTAVYVAPEVRTggSGSYTAKVDMYSLGVILFE-------------------------------------------------------------------------------------------------------------------------------------------------------------------------------------------------------\n>tr|G2QUP5|G2QUP5_THETT/363-535 [subseq from] Non-specific serine/threonine protein kinase OS=Thermothielavioides terrestris (strain ATCC 38088 / NRRL 8126) OX=578455 GN=THITE_2107667 PE=4 SV=1\n-----------------------------------------------------------------------------------------------------------------------------------------------------------------------------------------------------------------------------------------------------------------------------------------------------------------------------------------------------------------------------------------------------------------------------------------------------------------------------------------------------------------------------------------------------------------------------------------PLSDKGPLDELLDLAGQIDINKAKIwTADLLDGLAFLHNNGIIHQDIHPGNILLCREpaGDVVPKLADAGYQRELHNICTKVATLTTTRGAKSAYWFPPEIagVSKPQYTQKTDVWDFGIVVLQMLFGLDVP--NKYHS-PSALM--ESLSLSDPLEE---LVAKFFKPDPKRRPRAFELC----------------------------------------------------------------------------------------------------------------------------------------------\n>tr|G2QUP5|G2QUP5_THETT/793-898 [subseq from] Non-specific serine/threonine protein kinase OS=Thermothielavioides terrestris (strain ATCC 38088 / NRRL 8126) OX=578455 GN=THITE_2107667 PE=4 SV=1\n--------------------------------------------------------------------------------------------------------------------------------------------------------------------------------------------------------------------------------------------------------------------------------------------------------------------------------------------------------------------------------------------------------------------------------------------------------------------------------------------------------------------------------------------------------------------------------------------------------------IWRLFRQILEGLAHIHSLNIVHRDLKPENIFISAGPDgvENVKIGDFGLatSGQLAIDKTASNVDSSEMtrSIGTAVYVAPEVRTggSGSYTAKVDMYSLGVILFE-------------------------------------------------------------------------------------------------------------------------------------------------------------------------------------------------------\n>tr|A0A821S5Z3|A0A821S5Z3_9NEOP/189-324 [subseq from] Hypothetical protein OS=Pieris macdunnoughi OX=345717 GN=PMACD_LOCUS7103 PE=4 SV=1\n-------------------------------------------------------------------------------------------------------------------------------------------------------------------------------------------------------------------------------------------------------------------------------------------------------------------------------------------------------------------------------------------------------------------------------------------------------------------------------------------------------------------------------------------------------------------------------------------------------------------AELALALEHVHKLGIIYRDLKPENILLDADGHI--ALTDFGLSKLPPSSDKAYS------FCGTVEYMAPEVVNRKGHTFAADWWSFGVLMFEMLTGNLPFHGANRHETMTQILKAK-LGMPANLsEEAQSLLRALFKRNPQNRL----------------------------------------------------------------------------------------------------------------------------------------------------\n>tr|A0A821S5Z3|A0A821S5Z3_9NEOP/540-700 [subseq from] Hypothetical protein OS=Pieris macdunnoughi OX=345717 GN=PMACD_LOCUS7103 PE=4 SV=1\n--------------------------------------------------------------------------------------------------------------------------------------------------------------------------------------------------------------------------------------------------------------------------------------------------------------------------------------------------------------------------------------------------------------------------------------------------------------------------------------------------------------------------------------------------------------------------------------------------------------AAPILRNVLHAVHYLHAHTTVHRDIKPSNILFATAQkrPEDIRLVDFGLAKQLRAENGLLMTP-----CYTANFVAPEVLKRAGYDAACDIWSLGV-LAYIMLSGRTPFastGDDTPEAIltRIESGKVDLSggaWRQVSTEARNCVRRMLQLEPALRPRASDLLRE--------------------------------------------------------------------------------------------------------------------------------------------\n>tr|A0A670K0F4|A0A670K0F4_PODMU/152-304 [subseq from] Non-specific serine/threonine protein kinase OS=Podarcis muralis OX=64176 GN=RPS6KA6 PE=3 SV=1\n-------------------------------------------------------------------------------------------------------------------------------------------------------------------------------------------------------------------------------------------------------------------------------------------------------------------------------------------------------------------------------------------------------------------------------------------------------------------------------------------------------------------------------------------------------------------------------------------------------------------AELALALDHLHSLGIVYRDLKPENILLDEAG--HIKLTDFGLSKES-VDQEKKA----YSFCGTVEYMAPEVVNRRGHNQSADWWSFGVLMFEMLTGTLPFQGKDRNETMNMIL--KE-VLFEKLNVKA-SLDYLSFPDMTgAGPDgVEEIKRHPFFSTIDWNK----------------------------------------------------------------------------------------------------------------------------------\n>tr|A0A670K0F4|A0A670K0F4_PODMU/494-647 [subseq from] Non-specific serine/threonine protein kinase OS=Podarcis muralis OX=64176 GN=RPS6KA6 PE=3 SV=1\n------------------------------------------------------------------------------------------------------------------------------------------------------------------------------------------------------------------------------------------------------------------------------------------------------------------------------------------------------------------------------------------------------------------------------------------------------------------------------------------------------------------------------------------------------------------------------------------------------------------------TVDYLHCQGVVHRDLKPSNILYMDDSNnaDSIRICDFGFAKQLRGENGLLLTP-----CYTANFVAPEVLMRQGYDAACDIWSLGVLL-YTMLAGYTPFanGPNDTPEEILLRIGSGNFSLsggnwDTVSDAaKDLLSHMLHVDPHQRYTAEQVLKHSWI-----------------------------------------------------------------------------------------------------------------------------------------\n>tr|A0A7R9LQS5|A0A7R9LQS5_9ACAR/135-277 [subseq from] Mitogen-activated protein kinase kinase kinase OS=Oppiella nova OX=334625 GN=ONB1V03_LOCUS5589 PE=3 SV=1\n-----------------------------------------------------------------------------------------------------------------------------------------------------------------------------------------------------------------------------------------------------------------------------------------------------------------------------------------------------------------------------------------------------------------------------------------------------------------------------------------------------------------------------------------------------------------------------------------------------------------------RGVAYLHSMqpkPVVHRNLKSPNLLLF-NGNTELKICNFGTA----CEVSQYMENCI----GTARWMAPEVFRGTTYNEKCDVYSWGIILWEVL-ARRLPY-DRLERMETILwavHRNKRPFLLQGCPPVIeNLMTICWSPELALRPSMDDVVK---------------------------------------------------------------------------------------------------------------------------------------------\n>tr|A0A7R9LQS5|A0A7R9LQS5_9ACAR/499-573 [subseq from] Mitogen-activated protein kinase kinase kinase OS=Oppiella nova OX=334625 GN=ONB1V03_LOCUS5589 PE=3 SV=1\n-------------------------------------------------------------------------------------------------------------------------------------------------------------------------------------------------------------------------------------------------------------------------------------------------------------------------------------------------------------------------------------------------------------------------------------------------------------------------------------------------------------------------------------------------------------------------------------------------------------------------------NPVVHRDLKPQNLLLFNDKSL-LKICDLGTARYV-AST--MS-NNT----GSARWMAPEVFRDNQYNEKCDVYSFGVIVWELMA----------------------------------------------------------------------------------------------------------------------------------------------------------------------------------------------------\n>tr|B9MZV1|B9MZV1_POPTR/168-334 [subseq from] Protein kinase domain-containing protein OS=Populus trichocarpa OX=3694 GN=POPTR_005G033400 PE=4 SV=2\n-----------------------------------------------------------------------------------------------------------------------------------------------------------------------------------------------------------------------------------------------------------------------------------------------------------------------------------------------------------------------------------------------------------------------------------------------------------------------------------------------------------------------------------------------------------------------------------------------------KFGPFPEPVIRTYTKQLLLGLEYLHNNGIMHRDIKGANILVD-N-KGCIKLADFGASKQVVE-LA--TVSGAKSMKGTPYWMAPEVILQTGHSFSADIWSVGCTVIE-MATGKPPWSQQYQEVAALfyIGSTKSHPEIpnHLIPEAKDFLLKCLHKEPNMRPEASKLLQHPFV-----------------------------------------------------------------------------------------------------------------------------------------\n>tr|A0A6A4G380|A0A6A4G380_9STRA/121-207 [subseq from] Uncharacterized protein OS=Phytophthora rubi OX=129364 GN=PR003_g3796 PE=4 SV=1\n-----------------------------------------------------------------------------------------------------------------------------------------------------------------------------------------------------------------------------------------------------------------------------------------------------------------------------------------------------------------------------------------------------------------------------------------------------------------------------------------------------------------------------------------------------------------------------------------------------------------------QALMYLHSLhpKVLYRDLKSRNILLT--SSMNAKVSDLGVSRK----------NSLTTEAGTSLWMAPEVILGDRYDASADIFSFGVVLSE-LDSHLYPY----------------------------------------------------------------------------------------------------------------------------------------------------------------------------------------------\n>tr|A0A6A4G380|A0A6A4G380_9STRA/584-669 [subseq from] Uncharacterized protein OS=Phytophthora rubi OX=129364 GN=PR003_g3796 PE=4 SV=1\n-------------------------------------------------------------------------------------------------------------------------------------------------------------------------------------------------------------------------------------------------------------------------------------------------------------------------------------------------------------------------------------------------------------------------------------------------------------------------------------------------------------------------------------------------------------------------------------------------------------------LHVAQALTYLHSLDpvVLHRDLKSMNILL--SSDWDAKLTDFGVSRQWTVDTMT-------AGVGTRRWMAPEVMMGKRYDTSADIFSFGVVLSE-------------------------------------------------------------------------------------------------------------------------------------------------------------------------------------------------------\n>tr|A0A3Q1H8P5|A0A3Q1H8P5_9TELE/154-289 [subseq from] Ribosomal protein S6 kinase OS=Acanthochromis polyacanthus OX=80966 PE=3 SV=1\n-------------------------------------------------------------------------------------------------------------------------------------------------------------------------------------------------------------------------------------------------------------------------------------------------------------------------------------------------------------------------------------------------------------------------------------------------------------------------------------------------------------------------------------------------------------------------------------------------------------------AELALALDHLHNLGIVYRDLKPENILLDEAG--HIKLTDFGLSKEsVDADKKAYS------FCGTVEYMAPEVVNRRGHTQSADWWSLGVLMFEMLTGTLPFQGKDRNETMNMILKAK-LGMPQFLSlEAQSLLRMLFKRNPSNR-----------------------------------------------------------------------------------------------------------------------------------------------------\n>tr|A0A3Q1H8P5|A0A3Q1H8P5_9TELE/502-655 [subseq from] Ribosomal protein S6 kinase OS=Acanthochromis polyacanthus OX=80966 PE=3 SV=1\n----------------------------------------------------------------------------------------------------------------------------------------------------------------------------------------------------------------------------------------------------------------------------------------------------------------------------------------------------------------------------------------------------------------------------------------------------------------------------------------------------------------------------------------------------------------------------------------------------------------------TKTVDYLHCQGVVHRDLKPSNILYMDDSGNpdSIRICDFGFAKQLRGGNGLLLTP-----CYTANFVAPEVLMRQGYDAACDIWSLGVLL-YTMLAGYTPFanGPNDTPEEILLRIGSGKFSLtggnwDTVSDtSKDLLSHMLHVDPHQRYTAEQVLKHS-------------------------------------------------------------------------------------------------------------------------------------------\n>tr|A0A226PLF8|A0A226PLF8_COLVI/288-422 [subseq from] Uncharacterized protein OS=Colinus virginianus OX=9014 GN=H355_012765 PE=4 SV=1\n-------------------------------------------------------------------------------------------------------------------------------------------------------------------------------------------------------------------------------------------------------------------------------------------------------------------------------------------------------------------------------------------------------------------------------------------------------------------------------------------------------------------------------------------------------------------------------------------------------------------AELALALDHLHSLGIIYRDLKPENILLDEEGH--IKLTDFGLSKES-IDHEKKA----YSFCGTVEYMAPEVVNRRGHTQSADWWSFGVLMFEMLTGTLPFQGKDRKETMTMI-LKAKLGMPQFLsPEAQSLLRMLFKRNPAN------------------------------------------------------------------------------------------------------------------------------------------------------\n>tr|A0A226PLF8|A0A226PLF8_COLVI/580-675 [subseq from] Uncharacterized protein OS=Colinus virginianus OX=9014 GN=H355_012765 PE=4 SV=1\n----------------------------------------------------------------------------------------------------------------------------------------------------------------------------------------------------------------------------------------------------------------------------------------------------------------------------------------------------------------------------------------------------------------------------------------------------------------------------------------------------------------------------------------------------------------------------------------------------------------------TKTVEYLHAQGVVHRDLKPSNILYVDESGnpESIRICDFGFAKQLRAENGLLMTP-----CYTANFVAPEVLKRQGYDAACDIWSLGVLLYTMLTG-YTPFA---------------------------------------------------------------------------------------------------------------------------------------------------------------------------------------------\n>tr|A0A7R9AVN5|A0A7R9AVN5_TIMSH/437-536 [subseq from] Non-specific serine/threonine protein kinase OS=Timema shepardi OX=629360 GN=TSIB3V08_LOCUS5590 PE=4 SV=1\n-------------------------------------------------------------------------------------------------------------------------------------------------------------------------------------------------------------------------------------------------------------------------------------------------------------------------------------------------------------------------------------------------------------------------------------------------------------------------------------------------------------------------------------------------------------------------------------------------------------------AELALALDHIHQLGIIYRDLKPENILLDADGHI--SLTDFGLSK-LPLDDQKAY-----SFCGTVEYMAPEVVNRKGHSFAADWWSLGVLMFEMLTGTLPFQGQDRKE----------------------------------------------------------------------------------------------------------------------------------------------------------------------------------------\n>tr|A0A7R9AVN5|A0A7R9AVN5_TIMSH/717-990 [subseq from] Non-specific serine/threonine protein kinase OS=Timema shepardi OX=629360 GN=TSIB3V08_LOCUS5590 PE=4 SV=1\n----------------------------------------------------------------------------------------------------------------------------------------------------------------------------------------------------------------------------------------------------------------------------------------------------------------------------------------------------------------------------------------------------------------------------------------------------------------------------------------------------------------DKNRKDCQEEVEILLRWGHHPNIVTLRDVYEDDRAVYLVMELMRgGELLDRIIRHKFFSEK--EASAIMQVVVSTVqYLHQHGVSETSVQSPPGGFLIRHSHDklaelgdiaeIVcCSLIssssRLNNVlpQVVHRDLKPANILYASETSNpeALRICDFGFAKQLRAENGLLMTP-----CYTANFVAPEVLKRQGYDAACDIWSLGILL-YTMLAGRTPFANSGTESPSVILQRigEGRFDLESgnwasiSLEAKDLVQKMLHVDPNQRPTASLVLQHSW------------------------------------------------------------------------------------------------------------------------------------------\n>tr|A0A384CVQ1|A0A384CVQ1_URSMA/183-348 [subseq from] Non-specific serine/threonine protein kinase OS=Ursus maritimus OX=29073 GN=RPS6KA6 PE=3 SV=1\n-------------------------------------------------------------------------------------------------------------------------------------------------------------------------------------------------------------------------------------------------------------------------------------------------------------------------------------------------------------------------------------------------------------------------------------------------------------------------------------------------------------------------------------------------------------------------------------------------------------------AELALALDHLHQLGIVYRDLKPENLFLDTIYILCHiVIIGFGLSKES-VDQEKK----AYSFCGTVEYMAPEVVNRRGHSQSADWWSYGVLMFEMLTGTLPFQGKDRNETMNMILKAK-LGMPQFLsAEAQSLLRMLFKRNPANRLGvqgVEEIKRHLFFANVDWNKLYRRE-----------------------------------------------------------------------------------------------------------------------------\n>tr|A0A384CVQ1|A0A384CVQ1_URSMA/436-618 [subseq from] Non-specific serine/threonine protein kinase OS=Ursus maritimus OX=29073 GN=RPS6KA6 PE=3 SV=1\n---------------------------------------------------------------------------------------------------------------------------------------------------------------------------------------------------------------------------------------------------------------------------------------------------------------------------------------------------------------------------------------------------------------------------------------------------------------------------------------------------------------------------------------------------------------------------------------------------LMRYGQHPNIITLKLIV-ITKTVDYLHCQGVVHRDLKPSNILYMDESANAdsIRICDFGFAKQLRGENGLLLTP-----CYTANFVAPEVLMQQGYDAACDIWSLG-VLFYTMLAGYTPFanGPNDTPEEILLRIGNGKFSLsggnwDNISDgAKDLLSHMLHMDPHQRYTTEQVLKHSWITHRDQLLN---D-----------------------------------------------------------------------------------------------------------------------------\n>tr|A0A446W482|A0A446W482_TRITD/137-237 [subseq from] Uncharacterized protein OS=Triticum turgidum subsp. durum OX=4567 GN=TRITD_6Bv1G042380 PE=4 SV=1\n------------------------------------------------------------------------------------------------------------------------------------------------------------------------------------------------------------------------------------------------------------------------------------------------------------------------------------------------------------------------------------------------------------------------------------------------------------------------------------------------------------------------------------------------------------------------------------------------------------RTRYKIIKGICEGLKYLHDeLRIQHLDLKPDNILLDKN--MLSKITDFGLSRLFGEENTTKTMSSV----GTRGYWPPEYIDRRLISKEFDIFSLGVIAVKIIAGNK-------------------------------------------------------------------------------------------------------------------------------------------------------------------------------------------------\n>tr|A0A446W482|A0A446W482_TRITD/384-597 [subseq from] Uncharacterized protein OS=Triticum turgidum subsp. durum OX=4567 GN=TRITD_6Bv1G042380 PE=4 SV=1\n--------------------------------------------------------------------------------------------------------------------------------------------------------------------------------------------------------------------------------------------------------------------------------------------------------------------------------------------------------------------------------------------------------------------------------------------------------------------------------FSSARIVGTGAFGTTYTGIMPDGTVIAVKKLAENtplSRDKAfSNEIQNIMAL-HHANIVQLVGYCHEGQKK--------VVVNNGRYIVADVVESLLCYEYLPRGSLDKYLFDESSIHIdWN-------TRFKIIKGVCDGLHFLHACNIIHMDLKPESVLL--DVDMVAKISDFALSRLFGQEQ---TRMNTLNVVGSYGYMAPEYVYRGEISSETDIYSLGLIIAETVTRER-------------------------------------------------------------------------------------------------------------------------------------------------------------------------------------------------\n>tr|A0A673NP39|A0A673NP39_9TELE/148-312 [subseq from] Non-specific serine/threonine protein kinase OS=Sinocyclocheilus rhinocerous OX=307959 GN=LOC107721839 PE=3 SV=1\n-------------------------------------------------------------------------------------------------------------------------------------------------------------------------------------------------------------------------------------------------------------------------------------------------------------------------------------------------------------------------------------------------------------------------------------------------------------------------------------------------------------------------------------------------------------------------------------------------------------------AELALALDHLHGLGIIYRDLKPENILLDEDGHI--KLTDFGLSKES-ID----HENKAYSFCGTVEYMAPEVVNRRGHTYSADWWSYGVLMFEMLTGTL-PFQGKDRKETMTMILKAKLGMPQFLsSEAQSLLRSLFKRNPSNRfgagPdGVEEIKRHPFYATIDWNKLFRRE-----------------------------------------------------------------------------------------------------------------------------\n>tr|A0A673NP39|A0A673NP39_9TELE/496-593 [subseq from] Non-specific serine/threonine protein kinase OS=Sinocyclocheilus rhinocerous OX=307959 GN=LOC107721839 PE=3 SV=1\n---------------------------------------------------------------------------------------------------------------------------------------------------------------------------------------------------------------------------------------------------------------------------------------------------------------------------------------------------------------------------------------------------------------------------------------------------------------------------------------------------------------------------------------------------------------------------------------------------------------------ITKTVEYLHAQGVVHRDLKPSNILYVDESGnpESIRICDFGFAKQLRAENGLLMTP-----CYTANFVAPEVLKKQGYDAACDIWSLGVLLYTMLTG-FTPFAN--------------------------------------------------------------------------------------------------------------------------------------------------------------------------------------------\n>tr|A0A673NLH7|A0A673NLH7_9TELE/154-318 [subseq from] Non-specific serine/threonine protein kinase OS=Sinocyclocheilus rhinocerous OX=307959 GN=LOC107721839 PE=3 SV=1\n-------------------------------------------------------------------------------------------------------------------------------------------------------------------------------------------------------------------------------------------------------------------------------------------------------------------------------------------------------------------------------------------------------------------------------------------------------------------------------------------------------------------------------------------------------------------------------------------------------------------AELALALDHLHGLGIIYRDLKPENILLDEDGHI--KLTDFGLSKES-ID----HENKAYSFCGTVEYMAPEVVNRRGHTYSADWWSYGVLMFEMLTGTL-PFQGKDRKETMTMILKAKLGMPQFLsSEAQSLLRSLFKRNPSNRfgagPdGVEEIKRHPFYATIDWNKLFRRE-----------------------------------------------------------------------------------------------------------------------------\n>tr|A0A673NLH7|A0A673NLH7_9TELE/502-599 [subseq from] Non-specific serine/threonine protein kinase OS=Sinocyclocheilus rhinocerous OX=307959 GN=LOC107721839 PE=3 SV=1\n---------------------------------------------------------------------------------------------------------------------------------------------------------------------------------------------------------------------------------------------------------------------------------------------------------------------------------------------------------------------------------------------------------------------------------------------------------------------------------------------------------------------------------------------------------------------------------------------------------------------ITKTVEYLHAQGVVHRDLKPSNILYVDESGnpESIRICDFGFAKQLRAENGLLMTP-----CYTANFVAPEVLKKQGYDAACDIWSLGVLLYTMLTG-FTPFAN--------------------------------------------------------------------------------------------------------------------------------------------------------------------------------------------\n>tr|A0A7M7PG90|A0A7M7PG90_STRPU/169-299 [subseq from] Ribosomal protein S6 kinase OS=Strongylocentrotus purpuratus OX=7668 PE=3 SV=1\n-------------------------------------------------------------------------------------------------------------------------------------------------------------------------------------------------------------------------------------------------------------------------------------------------------------------------------------------------------------------------------------------------------------------------------------------------------------------------------------------------------------------------------------------------------------------------------------------------------------------AELALALDHLHSLGIIYRDLKPENILLDDHGH--IKLTDFGLSKES-VDG------KTYSFCGTVEYMAPEVVNRRGHTTAADWWSFGVLMYEMLTGA-LPFQGQHRKETMALILKAKLGMPQFLSaEAQSLLRMLFKRNP--------------------------------------------------------------------------------------------------------------------------------------------------------\n>tr|A0A7M7PG90|A0A7M7PG90_STRPU/516-682 [subseq from] Ribosomal protein S6 kinase OS=Strongylocentrotus purpuratus OX=7668 PE=3 SV=1\n-----------------------------------------------------------------------------------------------------------------------------------------------------------------------------------------------------------------------------------------------------------------------------------------------------------------------------------------------------------------------------------------------------------------------------------------------------------------------------------------------------------------------------------------------------------------------------------------------------------------IMLTVTRTMDFLHQQKVVHRDLKPSNILYADEtySPGTLRIADFGFAKQMRADNGMLMTP-----CYTANFVAPEVLKKQGYDAACDIWSLGVILYTM-LAGFTPFVHKPDDSskVILARIQEGKYLTmnggnwDNIsDRAKDLISRMLHVDPFQRPSTKQVLQHTWFQRIDL------------------------------------------------------------------------------------------------------------------------------------\n>tr|A0A6S7IXS2|A0A6S7IXS2_PARCT/163-441 [subseq from] Serine threonine- kinase ppk4-like isoform X2 OS=Paramuricea clavata OX=317549 GN=PACLA_6A036625 PE=4 SV=1\n-----------------------------------------------------------------------------------------------------------------------------------------------------------------------------------------------------------------------------------------------------------------------------------------------------------------------------------------------------------------------------------------------------------------------------------------------------------------------------------------------------------------------------------------------------------------------------------------------------------------IIQQVLKGLADLHrePNPILHRDLKPSNILRDVHGNW--LLADFGISRILTAGSST--HQSEQ--RGTDDWRAVESSHPLNDTtdggkvcykTKSDIQVAGIVAFYIVTKGEHPFGKNPDRLRNLLHGNPvGLSMLKD-SVLKDLLSWMLSHDPKDRPSAKEALKHPYLQPAKQQFEMLCKVGNQPEIKTHDIKSDVVRKFNSDRKnWTFLVRPD-VLKYLSTDPLkGKTFHYK-SSWTDCLRLIRNINEHWHDRPRPRPKIFYLVGDP-QEFFLNLFPNLPVKVHKTI-------------------\n>tr|A0A4W5QGI7|A0A4W5QGI7_9TELE/152-257 [subseq from] Ribosomal protein S6 kinase OS=Hucho hucho OX=62062 PE=3 SV=1\n------------------------------------------------------------------------------------------------------------------------------------------------------------------------------------------------------------------------------------------------------------------------------------------------------------------------------------------------------------------------------------------------------------------------------------------------------------------------------------------------------------------------------------------------------------------------------------------------------------------IGEIILALEHLHKLGIVYRDIKLENILLDSEGHL--VLTDFGLSKEFLEEEKERTYS----FCGTIEYMAPEIIRGKSgHGKSVDWWSLGILMFELLTGA-SPFTLEGERNSQ-------------------------------------------------------------------------------------------------------------------------------------------------------------------------------------\n>tr|A0A4W5QGI7|A0A4W5QGI7_9TELE/473-577 [subseq from] Ribosomal protein S6 kinase OS=Hucho hucho OX=62062 PE=3 SV=1\n----------------------------------------------------------------------------------------------------------------------------------------------------------------------------------------------------------------------------------------------------------------------------------------------------------------------------------------------------------------------------------------------------------------------------------------------------------------------------------------------------------------------------------------------------------------------------------------------------------------QLLRSLVSAVGFMHEAGVVHRDLKPENVLFADEgEDSVLKVIDFGFARLCPAGSAPLQTPCF-----TLQYAAPELFHSTGYDQACDLWSLGVILY-TMLSGQVPFQSEQQ-----------------------------------------------------------------------------------------------------------------------------------------------------------------------------------------\n>tr|A0A3P8WS81|A0A3P8WS81_CYNSE/154-284 [subseq from] Ribosomal protein S6 kinase OS=Cynoglossus semilaevis OX=244447 PE=3 SV=1\n-------------------------------------------------------------------------------------------------------------------------------------------------------------------------------------------------------------------------------------------------------------------------------------------------------------------------------------------------------------------------------------------------------------------------------------------------------------------------------------------------------------------------------------------------------------------------------------------------------------------AELALALDHLHNLGIVYRDLKPENILLDEAG--HIKLTDFGLSKEsVDADKKAYS------FCGTVEYMAPEVVNRRGHTQSADWWSLGVLMFEMLTGTLPFQGKDRNETMNMILKAK-LGMPQFLSlEAQSLLRMLFKR----------------------------------------------------------------------------------------------------------------------------------------------------------\n>tr|A0A3P8WS81|A0A3P8WS81_CYNSE/502-656 [subseq from] Ribosomal protein S6 kinase OS=Cynoglossus semilaevis OX=244447 PE=3 SV=1\n----------------------------------------------------------------------------------------------------------------------------------------------------------------------------------------------------------------------------------------------------------------------------------------------------------------------------------------------------------------------------------------------------------------------------------------------------------------------------------------------------------------------------------------------------------------------------------------------------------------------AKTVDYLHCQGVVHRDLKPSNILYMDDSGNpdSIRICDFGFAKQLRGGNGLLLTP-----CYTANFVAPEVLMRQGYDAACDIWSLGVLL-YTMLAGYTPFanGPNDTPEEILLRIGSGKFSLtggnwDSVSDsSKDLLSHMLHVDPHQRYTAEQVLKHSW------------------------------------------------------------------------------------------------------------------------------------------\n>tr|A0A4D9DVP2|A0A4D9DVP2_9SAUR/522-705 [subseq from] Interleukin-17 receptor A OS=Platysternon megacephalum OX=55544 GN=DR999_PMT15687 PE=4 SV=1\n----------------------------------------------------------------------------------------------------------------------------------------------------------------------------------------------------------------------------------------------------------------------------------------------------------------------------------------------------------------------------------------------------------------------------------------------------------------------------------------------------------------------------------------------------------------------------------------------------------------------------------------------------------------------------------------------------EDLEALGRLVLYVVTRGEVPFDGPDGEDVAA-RCPTDL---QGHLEIEDLIRSLVSPHGGNSVQLGDLIHHPFFWTCESRFEFLVDVGNNPDIEKYNARSQIVKALNCNKATTEKHfyQWTKKIDQDVLEDMEKRRPYK-DTVTDLLRLIRNVGAHYSVKPQWFKEIIQN----PSQYFVDRFPDLTFYVYEH--------------------\n>tr|A0A3P8WS94|A0A3P8WS94_CYNSE/155-285 [subseq from] Ribosomal protein S6 kinase OS=Cynoglossus semilaevis OX=244447 PE=3 SV=1\n-------------------------------------------------------------------------------------------------------------------------------------------------------------------------------------------------------------------------------------------------------------------------------------------------------------------------------------------------------------------------------------------------------------------------------------------------------------------------------------------------------------------------------------------------------------------------------------------------------------------AELALALDHLHNLGIVYRDLKPENILLDEAG--HIKLTDFGLSKEsVDADKKAYS------FCGTVEYMAPEVVNRRGHTQSADWWSLGVLMFEMLTGTLPFQGKDRNETMNMILKAK-LGMPQFLSlEAQSLLRMLFKR----------------------------------------------------------------------------------------------------------------------------------------------------------\n>tr|A0A3P8WS94|A0A3P8WS94_CYNSE/503-657 [subseq from] Ribosomal protein S6 kinase OS=Cynoglossus semilaevis OX=244447 PE=3 SV=1\n----------------------------------------------------------------------------------------------------------------------------------------------------------------------------------------------------------------------------------------------------------------------------------------------------------------------------------------------------------------------------------------------------------------------------------------------------------------------------------------------------------------------------------------------------------------------------------------------------------------------AKTVDYLHCQGVVHRDLKPSNILYMDDSGNpdSIRICDFGFAKQLRGGNGLLLTP-----CYTANFVAPEVLMRQGYDAACDIWSLGVLL-YTMLAGYTPFanGPNDTPEEILLRIGSGKFSLtggnwDSVSDsSKDLLSHMLHVDPHQRYTAEQVLKHSW------------------------------------------------------------------------------------------------------------------------------------------\n>tr|A0A3B4BDA0|A0A3B4BDA0_9GOBI/117-249 [subseq from] Non-specific serine/threonine protein kinase OS=Periophthalmus magnuspinnatus OX=409849 PE=3 SV=1\n-------------------------------------------------------------------------------------------------------------------------------------------------------------------------------------------------------------------------------------------------------------------------------------------------------------------------------------------------------------------------------------------------------------------------------------------------------------------------------------------------------------------------------------------------------------------------------------------------------------------AELALALDHLHNLGIVYRDLKPENILLDEAG--HIKLTDFGLSKEsVDADKKAYS------FCGTVEYMAPEVVNRRGHTQSADWWSLGVLMFEMLTGTLPFQGKDRNETMNMILKAK-LGMPQFLSlEAQSLLRMLFKRNP--------------------------------------------------------------------------------------------------------------------------------------------------------\n>tr|A0A3B4BDA0|A0A3B4BDA0_9GOBI/465-619 [subseq from] Non-specific serine/threonine protein kinase OS=Periophthalmus magnuspinnatus OX=409849 PE=3 SV=1\n----------------------------------------------------------------------------------------------------------------------------------------------------------------------------------------------------------------------------------------------------------------------------------------------------------------------------------------------------------------------------------------------------------------------------------------------------------------------------------------------------------------------------------------------------------------------------------------------------------------------TKTVDYLHCQGVVHRDLKPSNILYMDDSGNpdSIRICDFGFAKQLRGGNGLLLTP-----CYTANFVAPEVLMRQGYDAACDIWSLGVLL-YTMLAGYTPFanGPNDTPEEILLRIGSGKFSLtggnwDTVSDsSKDLLSHMLHVDPHQRYTAEQVLKHSW------------------------------------------------------------------------------------------------------------------------------------------\n>tr|A0A670K806|A0A670K806_PODMU/143-305 [subseq from] Non-specific serine/threonine protein kinase OS=Podarcis muralis OX=64176 GN=RPS6KA6 PE=3 SV=1\n-------------------------------------------------------------------------------------------------------------------------------------------------------------------------------------------------------------------------------------------------------------------------------------------------------------------------------------------------------------------------------------------------------------------------------------------------------------------------------------------------------------------------------------------------------------------------------------------------------------------AELALALDHLHSLGIVYRDLKPENILLDEAG--HIKLTDFGLSKES-VDQEKKA----YSFCGTVEYMAPEVVNRRGHNQSADWWSFGVLMFEMLTGTLPFQGKDRNETMNMILKAK-LGMPQFLsTEAQSLLRMLFKRNPSNRlagPdGVEEIKRHPFFSTIDWNKLYRR------------------------------------------------------------------------------------------------------------------------------\n>tr|A0A670K806|A0A670K806_PODMU/493-587 [subseq from] Non-specific serine/threonine protein kinase OS=Podarcis muralis OX=64176 GN=RPS6KA6 PE=3 SV=1\n------------------------------------------------------------------------------------------------------------------------------------------------------------------------------------------------------------------------------------------------------------------------------------------------------------------------------------------------------------------------------------------------------------------------------------------------------------------------------------------------------------------------------------------------------------------------------------------------------------------------TVDYLHCQGVVHRDLKPSNILYMDDSNnaDSIRICDFGFAKQLRGENGLLLTP-----CYTANFVAPEVLMRQGYDAACDIWSLGVLL-YTMLAGYTPFAN--------------------------------------------------------------------------------------------------------------------------------------------------------------------------------------------\n>tr|A0A7N2LZG1|A0A7N2LZG1_QUELO/2-38 [subseq from] KEN domain-containing protein OS=Quercus lobata OX=97700 PE=4 SV=1\n----------------------------------------------------------------------------------------------------------------------------------------------------------------------------------------------------------------------------------------------------------------------------------------------------------------------------------------------------------------------------------------------------------------------------------------------------------------------------------------------------------------------------------------------------------------------------------------------------------------------------------------------------------------------------------------------------------------------------------------------------------------------EVLHHPLFWTSMMRLSFLQDTSDRVELEDGETNSDLL------------------------------------------------------------------------------------------------------------\n>tr|A0A7N2LZG1|A0A7N2LZG1_QUELO/40-67 [subseq from] KEN domain-containing protein OS=Quercus lobata OX=97700 PE=4 SV=1\n-------------------------------------------------------------------------------------------------------------------------------------------------------------------------------------------------------------------------------------------------------------------------------------------------------------------------------------------------------------------------------------------------------------------------------------------------------------------------------------------------------------------------------------------------------------------------------------------------------------------------------------------------------------------------------------------------------------------------------------------------------------------------------------------------------------------------------------------YKFDSVRDLLRVTQNKLNHYRELPKEIQ------------------------------------------------\n>tr|A0A5N4DC29|A0A5N4DC29_CAMDR/206-296 [subseq from] Ribosomal protein S6 kinase OS=Camelus dromedarius OX=9838 GN=Cadr_000013467 PE=3 SV=1\n------------------------------------------------------------------------------------------------------------------------------------------------------------------------------------------------------------------------------------------------------------------------------------------------------------------------------------------------------------------------------------------------------------------------------------------------------------------------------------------------------------------------------------------------------------------------------------------------------------------LAELALGLDHLHSLGIIYRDLKPENILLDEEGH--IKLTDFGLSKEA-IDHEKKAY----SFCGTVEYMAPEVVNRQGHTHSADWWSYGVLMVSAQAG---------------------------------------------------------------------------------------------------------------------------------------------------------------------------------------------------\n>tr|A0A5N4DC29|A0A5N4DC29_CAMDR/576-734 [subseq from] Ribosomal protein S6 kinase OS=Camelus dromedarius OX=9838 GN=Cadr_000013467 PE=3 SV=1\n-----------------------------------------------------------------------------------------------------------------------------------------------------------------------------------------------------------------------------------------------------------------------------------------------------------------------------------------------------------------------------------------------------------------------------------------------------------------------------------------------------------------------------------------------------------------------------------------------------------------------KTVEYLHSQGVVHRDLKPSNILYVDESGnpECLRICDFGFAKQLRAENGLLMTP-----CYTANFVAPEVLKRQGYDEGCDIWSLGILL-YTMLAGYTPFAngpsDTPEEILTRIGSGK--FTLSggnwnTVsDTAKDLVSKMLHVDPHQRLTAKQVLQHPWITQKD-------------------------------------------------------------------------------------------------------------------------------------\n>tr|A0A097I1K6|A0A097I1K6_9VIRU/858-1009 [subseq from] Serine/threonine protein kinase OS=Melbournevirus OX=1560514 GN=MEL_107 PE=4 SV=2\n-------------------------------------------------------------------------------------------------------------------------------------------------------------------------------------------------------------------------------------------------------------------------------------------------------------------------------------------------------------------------------------------------------------------------------------------------------------------------------------------------------------------------------------------------------------------------------------------------------------LCVQLATQAAKGMHFLHSSGIAHRDLKSLNLLVD--EKWVVKVSDFGMAAFLK-------DGEA--GVGTVLWTAPEILNEEQNcdLQKSDVYSFGIILWELLTR-KNPFeGMNSaAVAVAVIRDKQRPEIPENIGEfgegYIDLMTSCWSQDPDSRPTFLEIL----------------------------------------------------------------------------------------------------------------------------------------------\n>tr|A0A097I1K6|A0A097I1K6_9VIRU/1323-1468 [subseq from] Serine/threonine protein kinase OS=Melbournevirus OX=1560514 GN=MEL_107 PE=4 SV=2\n----------------------------------------------------------------------------------------------------------------------------------------------------------------------------------------------------------------------------------------------------------------------------------------------------------------------------------------------------------------------------------------------------------------------------------------------------------------------------------------------------------------------------------------------------------------------------------------------------------------KILFGVCDGLCYLHSKGVVHRDIKSSNILVS--DLWEAKISDFGFA-RLKQEN------TTMTSVGSTAYMAPEVLCGSRYNEKADVYSFGVLVWEVVT-RKRPYeGQSPVRVAELAREGKRLSIPNDCPKNIKkLLRRCWEEDPNERPSMLDILR---------------------------------------------------------------------------------------------------------------------------------------------\n>tr|A4RRT4|A4RRT4_OSTLU/908-1098 [subseq from] Protein kinase domain-containing protein OS=Ostreococcus lucimarinus (strain CCE9901) OX=436017 GN=OSTLU_86248 PE=4 SV=1\n---------------------------------------------------------------------------------------------------------------------------------------------------------------------------------------------------------------------------------------------------------------------------------------------------------------------------------------------------------------------------------------------------------------------------------------------------------------------------------------------------------------------------------------------------------------------------------------------------------------IKLLKGVAEGIAWLHDDGktqgcITHNDLKPENLLVTSNGK--VKIADVGLGVRLRKEEGDSDQYSLGTFSkyGISivlAGRAPEILARKPLTPAADIWAMGVVFFYVLTGFNSPFGEDPNvkpSDDEILNGRYNLQRLmnaNDMPprraiEARHLLSAMLSPNPAMRPTAEGVLNHPLLWDDDTVLENLSDL----------------------------------------------------------------------------------------------------------------------------\n>tr|A0A6J1H6B0|A0A6J1H6B0_CUCMO/521-621 [subseq from] uncharacterized protein LOC111460594 OS=Cucurbita moschata OX=3662 GN=LOC111460594 PE=4 SV=1\n---------------------------------------------------------------------------------------------------------------------------------------------------------------------------------------------------------------------------------------------------------------------------------------------------------------------------------------------------------------------------------------------------------------------------------------------------------------------------------------------------------------------------------------------------------------------------------------------------------------------------YLHssaSIPIIHRDIKTTNILLDDN--YTAKVSDFGASKLVPMDQTQLT----TLVQGTLGYLDPEYLLTSELTEKSDVYSFGIVLLELITGKKAVRFDGPEEDRNL------------------------------------------------------------------------------------------------------------------------------------------------------------------------------------\n>tr|A0A6J1H6B0|A0A6J1H6B0_CUCMO/1518-1618 [subseq from] uncharacterized protein LOC111460594 OS=Cucurbita moschata OX=3662 GN=LOC111460594 PE=4 SV=1\n---------------------------------------------------------------------------------------------------------------------------------------------------------------------------------------------------------------------------------------------------------------------------------------------------------------------------------------------------------------------------------------------------------------------------------------------------------------------------------------------------------------------------------------------------------------------------------------------------------------------------YLHssaSIPIIHRDIKTTNVLLDDN--YTAKVSDFGASKLVPKDHTQLT----TLVQGTLGYLDPEYLLTSELTEKSDVYSFGIVLLELITGKKAVRFDGPEEDRNL------------------------------------------------------------------------------------------------------------------------------------------------------------------------------------\n>tr|A0A672NJ64|A0A672NJ64_SINGR/162-298 [subseq from] Non-specific serine/threonine protein kinase OS=Sinocyclocheilus grahami OX=75366 GN=LOC107572026 PE=3 SV=1\n-------------------------------------------------------------------------------------------------------------------------------------------------------------------------------------------------------------------------------------------------------------------------------------------------------------------------------------------------------------------------------------------------------------------------------------------------------------------------------------------------------------------------------------------------------------------------------------------------------------------AELALALDHLHSLGIIYRDLKPENILLDEEGH--IKITDFGLSKEAiDHDKRAY------SFCGTIEYMAPEVVNRRGHTQSADWWSFGVLMFEMLTGS-LPFQGKDRKETMALILKAKLGMPQFLsPEVQSLLRALFKRNPSNRL----------------------------------------------------------------------------------------------------------------------------------------------------\n>tr|A0A672NJ64|A0A672NJ64_SINGR/509-605 [subseq from] Non-specific serine/threonine protein kinase OS=Sinocyclocheilus grahami OX=75366 GN=LOC107572026 PE=3 SV=1\n----------------------------------------------------------------------------------------------------------------------------------------------------------------------------------------------------------------------------------------------------------------------------------------------------------------------------------------------------------------------------------------------------------------------------------------------------------------------------------------------------------------------------------------------------------------------------------------------------------------------TKTVEYLHSQGVVHRDLKPSNMLYVDETGdpESIRICDFGFAKQLRAENGLLMTP-----CYTANFVAPEVLKKQGYDAACDIWSLGILLY-TMLAGFTPFAN--------------------------------------------------------------------------------------------------------------------------------------------------------------------------------------------\n>tr|A0A3B3BDC1|A0A3B3BDC1_ORYME/168-305 [subseq from] Ribosomal protein S6 kinase OS=Oryzias melastigma OX=30732 GN=FQA47_006750 PE=3 SV=1\n-------------------------------------------------------------------------------------------------------------------------------------------------------------------------------------------------------------------------------------------------------------------------------------------------------------------------------------------------------------------------------------------------------------------------------------------------------------------------------------------------------------------------------------------------------------------------------------------------------------------AELALALDHLHSLGIIYRDLKPENILLDEEGH--IKITDFGLSKEAiDHDKRAY------SFCGTIEYMAPEVVNRRGHTQSADWWSFGVLMFEMLTGS-LPFQGKDRKETMALILKAKLGMPQFLsPEVQSLLRALFKRNPTNRLG---------------------------------------------------------------------------------------------------------------------------------------------------\n>tr|A0A3B3BDC1|A0A3B3BDC1_ORYME/525-675 [subseq from] Ribosomal protein S6 kinase OS=Oryzias melastigma OX=30732 GN=FQA47_006750 PE=3 SV=1\n-------------------------------------------------------------------------------------------------------------------------------------------------------------------------------------------------------------------------------------------------------------------------------------------------------------------------------------------------------------------------------------------------------------------------------------------------------------------------------------------------------------------------------------------------------------------------------------------------------------------------VEYLHSQGVVHRDLKPSNVRYADDSGLpeSIRICDFGFARQLRAENGLLMTP-----CYTATFMAPEVLRKQGYDAACDIWSLGILL-YTMIAGFSPFASSPDDTADeILakIGSGRVTITEGnwdfVSDaAKDIVIKMLHVDPHQRLTAPQVLRHP-------------------------------------------------------------------------------------------------------------------------------------------\n>tr|A0A674AT66|A0A674AT66_SALTR/213-318 [subseq from] Ribosomal protein S6 kinase OS=Salmo trutta OX=8032 GN=LOC115154697 PE=3 SV=1\n------------------------------------------------------------------------------------------------------------------------------------------------------------------------------------------------------------------------------------------------------------------------------------------------------------------------------------------------------------------------------------------------------------------------------------------------------------------------------------------------------------------------------------------------------------------------------------------------------------------IGEIILALEHLHKLGIVYRDIKLENILLDSEGHL--VLTDFGLSKEFLEEEKERTYS----FCGTIEYMAPEIIRGKSgHGKSVDWWSLGILMFELLTGA-SPFTLEGERNSQ-------------------------------------------------------------------------------------------------------------------------------------------------------------------------------------\n>tr|A0A674AT66|A0A674AT66_SALTR/486-590 [subseq from] Ribosomal protein S6 kinase OS=Salmo trutta OX=8032 GN=LOC115154697 PE=3 SV=1\n----------------------------------------------------------------------------------------------------------------------------------------------------------------------------------------------------------------------------------------------------------------------------------------------------------------------------------------------------------------------------------------------------------------------------------------------------------------------------------------------------------------------------------------------------------------------------------------------------------------QLLRSLVSAVGFMHEAGVVHRDLKPENVLFADEgEDSVLKVIDFGFARLCPAGSAPLQTPCF-----TLQYAAPELFHSTGYDQACDLWSLGVILY-TMLSGQVPFQSEQQ-----------------------------------------------------------------------------------------------------------------------------------------------------------------------------------------\n>tr|F1LYL8|F1LYL8_RAT/297-458 [subseq from] Ribosomal protein S6 kinase OS=Rattus norvegicus OX=10116 GN=Rps6ka6 PE=3 SV=2\n-------------------------------------------------------------------------------------------------------------------------------------------------------------------------------------------------------------------------------------------------------------------------------------------------------------------------------------------------------------------------------------------------------------------------------------------------------------------------------------------------------------------------------------------------------------------------------------------------------------------AELALALDHLHRLGIVYRDLKPENILLDEIGH--IKLTDFGLSKES-VDQEKKA----YSFCGTVEYMAPEVVNRRGHSQSADWWSYGVLMFEMLTGTLPFQGKDRNETMNMILKAK-LGMPQFLsAEAQSLLRMLFKRNPANRlgSeGVEEVKRHAFFSSIDWNKLYKR------------------------------------------------------------------------------------------------------------------------------\n>tr|F1LYL8|F1LYL8_RAT/647-801 [subseq from] Ribosomal protein S6 kinase OS=Rattus norvegicus OX=10116 GN=Rps6ka6 PE=3 SV=2\n------------------------------------------------------------------------------------------------------------------------------------------------------------------------------------------------------------------------------------------------------------------------------------------------------------------------------------------------------------------------------------------------------------------------------------------------------------------------------------------------------------------------------------------------------------------------------------------------------------------------TVEYLHSQGVVHRDLKPSNILYMDESGHpdSIKICDFGFAKQLRGENGLLLTP-----CYTANFVAPEVLTQQGYDAACDIWSLGVLL-YTMLAGYTPFsnGPNDTPEEILLrigNGRFSLSggIWDNISRgAKDLLSHMLHMDPHQRYTAEQVLKHPWIT----------------------------------------------------------------------------------------------------------------------------------------\n>tr|A0A182Q8U8|A0A182Q8U8_9DIPT/153-246 [subseq from] Stress-activated protein kinase JNK OS=Anopheles farauti OX=69004 PE=3 SV=1\n-----------------------------------------------------------------------------------------------------------------------------------------------------------------------------------------------------------------------------------------------------------------------------------------------------------------------------------------------------------------------------------------------------------------------------------------------------------------------------------------------------------------------------------------------------------------------------------------------------------------LLYQMLCGIKHLHSAGIIHRDLKPSNIVV-K-SDCTLKILDFGLART-AGTTFMMTPYV-----VTRYYRAPEVILGMGYKENVDIWSVGCIMGEMIRGGVL------------------------------------------------------------------------------------------------------------------------------------------------------------------------------------------------\n>tr|A0A182Q8U8|A0A182Q8U8_9DIPT/548-647 [subseq from] Stress-activated protein kinase JNK OS=Anopheles farauti OX=69004 PE=3 SV=1\n-----------------------------------------------------------------------------------------------------------------------------------------------------------------------------------------------------------------------------------------------------------------------------------------------------------------------------------------------------------------------------------------------------------------------------------------------------------------------------------------------------------------------------------------------------------------------------------------------------------------LVYQMLCGIKYLHAAGIIHRDLKPSNIVVCKNCSL--KILDFGLARSV--DTSF-TMTQY---VVTRHYRAPEIIVNMEYDTRVDIWSIGCIMAELITGSVlFPGTDH-------------------------------------------------------------------------------------------------------------------------------------------------------------------------------------------\n>tr|A0A3Q1EQL3|A0A3Q1EQL3_9TELE/162-297 [subseq from] Ribosomal protein S6 kinase OS=Acanthochromis polyacanthus OX=80966 PE=3 SV=1\n-------------------------------------------------------------------------------------------------------------------------------------------------------------------------------------------------------------------------------------------------------------------------------------------------------------------------------------------------------------------------------------------------------------------------------------------------------------------------------------------------------------------------------------------------------------------------------------------------------------------AELALALDHLHNLGIVYRDLKPENILLDEAG--HIKLTDFGLSKEsVDADKKAYS------FCGTVEYMAPEVVNRRGHTQSADWWSLGVLMFEMLTGTLPFQGKDRNETMNMILKAK-LGMPQFLSlEAQSLLRMLFKRNPSNR-----------------------------------------------------------------------------------------------------------------------------------------------------\n>tr|A0A3Q1EQL3|A0A3Q1EQL3_9TELE/510-663 [subseq from] Ribosomal protein S6 kinase OS=Acanthochromis polyacanthus OX=80966 PE=3 SV=1\n----------------------------------------------------------------------------------------------------------------------------------------------------------------------------------------------------------------------------------------------------------------------------------------------------------------------------------------------------------------------------------------------------------------------------------------------------------------------------------------------------------------------------------------------------------------------------------------------------------------------TKTVDYLHCQGVVHRDLKPSNILYMDDSGNpdSIRICDFGFAKQLRGGNGLLLTP-----CYTANFVAPEVLMRQGYDAACDIWSLGVLL-YTMLAGYTPFanGPNDTPEEILLRIGSGKFSLtggnwDTVSDtSKDLLSHMLHVDPHQRYTAEQVLKHS-------------------------------------------------------------------------------------------------------------------------------------------\n>tr|A0A665WK45|A0A665WK45_ECHNA/162-294 [subseq from] Ribosomal protein S6 kinase OS=Echeneis naucrates OX=173247 GN=rps6ka6 PE=3 SV=1\n-------------------------------------------------------------------------------------------------------------------------------------------------------------------------------------------------------------------------------------------------------------------------------------------------------------------------------------------------------------------------------------------------------------------------------------------------------------------------------------------------------------------------------------------------------------------------------------------------------------------AELALALDHLHNLGIVYRDLKPENILLDEAG--HIKLTDFGLSKEsVDADKKAYS------FCGTVEYMAPEVVNRRGHTQSADWWSLGVLMFEMLTGTLPFQGKDRNETMNMILKAK-LGMPQFLSlEAQSLLRMLFKRNP--------------------------------------------------------------------------------------------------------------------------------------------------------\n>tr|A0A665WK45|A0A665WK45_ECHNA/510-664 [subseq from] Ribosomal protein S6 kinase OS=Echeneis naucrates OX=173247 GN=rps6ka6 PE=3 SV=1\n----------------------------------------------------------------------------------------------------------------------------------------------------------------------------------------------------------------------------------------------------------------------------------------------------------------------------------------------------------------------------------------------------------------------------------------------------------------------------------------------------------------------------------------------------------------------------------------------------------------------TKTVDYLHCQGVVHRDLKPSNILYMDDSGNpdSIRICDFGFAKQLRGGNGLLLTP-----CYTANFVAPEVLMRQGYDAACDIWSLGVLL-YTMLAGYTPFanGPNDTPEEILLRIGSGKFSLtggnwDSVSDtSKDLLSHMLHVDPHQRYTAEQVLKHSW------------------------------------------------------------------------------------------------------------------------------------------\n>tr|G3UMQ9|G3UMQ9_LOXAF/162-320 [subseq from] Ribosomal protein S6 kinase OS=Loxodonta africana OX=9785 GN=RPS6KA2 PE=3 SV=1\n-------------------------------------------------------------------------------------------------------------------------------------------------------------------------------------------------------------------------------------------------------------------------------------------------------------------------------------------------------------------------------------------------------------------------------------------------------------------------------------------------------------------------------------------------------------------------------------------------------------------AELALALDHLHGLGIIYRDLKPENILLDEEGH--IKITDFGLSKEAiDHDKRAY------SFCGTIEYMAPEVVNRRGHTQSADWWSFGVLMFEMLTGS-LPFQGKDRKETMALILKAKLGMPQFLSmEAQSLLRALFKRNPSNRLGAgmdgvEEIKRHPFFVTIDWN-----------------------------------------------------------------------------------------------------------------------------------\n>tr|G3UMQ9|G3UMQ9_LOXAF/521-678 [subseq from] Ribosomal protein S6 kinase OS=Loxodonta africana OX=9785 GN=RPS6KA2 PE=3 SV=1\n-----------------------------------------------------------------------------------------------------------------------------------------------------------------------------------------------------------------------------------------------------------------------------------------------------------------------------------------------------------------------------------------------------------------------------------------------------------------------------------------------------------------------------------------------------------------------------------------------------------------------SQGVHLpHSVVVVHRDLKPSNILYMDESGnpESIRICDFGFAKQLRAENGLLMTP-----CYTANFVAPEVLKRQGYDAACDVWSLGILLY-TMLAGFTPFANGPddtpEEILARIGSGKYALSggnWDSISDAAkDVVSKMLHVDPHQRLTVVQVLKHPWIVN---------------------------------------------------------------------------------------------------------------------------------------\n>tr|A0A6J1VWW2|A0A6J1VWW2_9SAUR/142-301 [subseq from] Ribosomal protein S6 kinase OS=Notechis scutatus OX=8663 GN=RPS6KA4 PE=3 SV=1\n-------------------------------------------------------------------------------------------------------------------------------------------------------------------------------------------------------------------------------------------------------------------------------------------------------------------------------------------------------------------------------------------------------------------------------------------------------------------------------------------------------------------------------------------------------------------------------------------------------------------GEIILALEHLHKLGIIYRDVKLENILLDNEGH--VVLTDFGLSKEFVTEDKERTF----SFCGTIEYMAPEIVRSKSgHGKSVDWWSLGILVFELLTGA-SPFTLEGEKNSQAEVSRRILKCSPPFPslighEARDLLQKLLCKDPKKRlgsgPtGAQEIKEHPFFR----------------------------------------------------------------------------------------------------------------------------------------\n>tr|A0A6J1VWW2|A0A6J1VWW2_9SAUR/503-595 [subseq from] Ribosomal protein S6 kinase OS=Notechis scutatus OX=8663 GN=RPS6KA4 PE=3 SV=1\n--------------------------------------------------------------------------------------------------------------------------------------------------------------------------------------------------------------------------------------------------------------------------------------------------------------------------------------------------------------------------------------------------------------------------------------------------------------------------------------------------------------------------------------------------------------------------------------------------------------ASQIMRSLVSAVSFMHDSGVVHRDLKPENILYADESEgAPVKVIDFGFARLCPQNSQPMQTPCF-----TLQYAAPELLQDGGYDELCDLWSLGVILV--------------------------------------------------------------------------------------------------------------------------------------------------------------------------------------------------------\n>tr|A0A3B4YNU6|A0A3B4YNU6_SERLL/142-274 [subseq from] Non-specific serine/threonine protein kinase OS=Seriola lalandi dorsalis OX=1841481 PE=3 SV=1\n-------------------------------------------------------------------------------------------------------------------------------------------------------------------------------------------------------------------------------------------------------------------------------------------------------------------------------------------------------------------------------------------------------------------------------------------------------------------------------------------------------------------------------------------------------------------------------------------------------------------AELALALDHLHNLGIVYRDLKPENILLDEAG--HIKLTDFGLSKEsVDADKKAYS------FCGTVEYMAPEVVNRRGHTQSADWWSLGVLMFEMLTGTLPFQGKDRNETMNMILKAK-LGMPQFLSlEAQSLLRMLFKRNP--------------------------------------------------------------------------------------------------------------------------------------------------------\n>tr|A0A3B4YNU6|A0A3B4YNU6_SERLL/490-643 [subseq from] Non-specific serine/threonine protein kinase OS=Seriola lalandi dorsalis OX=1841481 PE=3 SV=1\n----------------------------------------------------------------------------------------------------------------------------------------------------------------------------------------------------------------------------------------------------------------------------------------------------------------------------------------------------------------------------------------------------------------------------------------------------------------------------------------------------------------------------------------------------------------------------------------------------------------------TKTVDYLHCQGVVHRDLKPSNILYMDDSGNpdSIRICDFGFAKQLRGGNGLLLTP-----CYTANFVAPEVLMRQGYDAACDIWSLGVLL-YTMLAGYTPFanGPNDTPEEILLRIGSGKFSLtggnwDTVSDtSKDLLSHMLHVDPHQRYTAEQVLKHS-------------------------------------------------------------------------------------------------------------------------------------------\n>tr|A0A2G5UXS0|A0A2G5UXS0_9PELO/164-283 [subseq from] Uncharacterized protein OS=Caenorhabditis nigoni OX=1611254 GN=Cnig_chr_II.g4733 PE=4 SV=1\n-----------------------------------------------------------------------------------------------------------------------------------------------------------------------------------------------------------------------------------------------------------------------------------------------------------------------------------------------------------------------------------------------------------------------------------------------------------------------------------------------------------------------------------------------------------------------------------------------------------------------------------------------------------------------------------------------------------------------------------------------------------------------INRHPYFWSDDLKLDYIEAVSEKFKTLKLPnDPECILIEMDSID--VIGRSFKTKMCSVIASEVSTYNAWE---VYEVLRLMRNFKAHYYEASIAVSQVFYPEPIKILEYFEGRFPKLLTYVFKA--------------------\n>tr|A0A2G5UXS0|A0A2G5UXS0_9PELO/411-549 [subseq from] Uncharacterized protein OS=Caenorhabditis nigoni OX=1611254 GN=Cnig_chr_II.g4733 PE=4 SV=1\n---------------------------------------------------------------------------------------------------------------------------------------------------------------------------------------------------------------------------------------------------------------------------------------------------------------------------------------------------------------------------------------------------------------------------------------------------------------------------------------------------------------------------------------------------------------------------------------------------------------------------------------------------------------------------------------------------------------------------------------------------EHLIARS--TDPHVpKIPARFINRYPYFWSDDLKLDYIQAVSEKFKKLNfFKDPEHLLLQMDEQHVI--RADFKAKLCKFMT---LEFASYKTGQVYEVLRLMRNFNAHYYETSTAVSKVFSSEPIKIFEYFEGRFPKLLTHVFKA--------------------\n>tr|A0A6J3QRX3|A0A6J3QRX3_TURTR/179-341 [subseq from] Ribosomal protein S6 kinase OS=Tursiops truncatus OX=9739 GN=RPS6KA6 PE=3 SV=1\n-------------------------------------------------------------------------------------------------------------------------------------------------------------------------------------------------------------------------------------------------------------------------------------------------------------------------------------------------------------------------------------------------------------------------------------------------------------------------------------------------------------------------------------------------------------------------------------------------------------------AELALALDHLHRLGIVYRDLKPENILLDEIGH--IKLTDFGLSKES-VDQEKKA----YSFCGTVEYMAPEVVNRRGHSQSADWWSYGVLMFEMLTGTLPFQGKDRNETMNMILKAK-LGMPQFLsAEAQSLLRMLFKRNPanRLGSEGvDEIKRHLFFANIDWNKLYKRE-----------------------------------------------------------------------------------------------------------------------------\n>tr|A0A6J3QRX3|A0A6J3QRX3_TURTR/530-684 [subseq from] Ribosomal protein S6 kinase OS=Tursiops truncatus OX=9739 GN=RPS6KA6 PE=3 SV=1\n-------------------------------------------------------------------------------------------------------------------------------------------------------------------------------------------------------------------------------------------------------------------------------------------------------------------------------------------------------------------------------------------------------------------------------------------------------------------------------------------------------------------------------------------------------------------------------------------------------------------------VDYLHCQGVVHRDLKPSNILYVDESANAdsIRICDFGFAKQLRGENGLLLTP-----CYTANFVAPEVLMQQGYDAACDIWSLG-VLFYTMLAGYTPFanGPNDTPEEILLRIGNGKFSLsggnwDSISDgAKDLLSHMLHMDPQQRYTTEQVLKHSWITH---------------------------------------------------------------------------------------------------------------------------------------\n>tr|A0A3P8WNR3|A0A3P8WNR3_CYNSE/162-292 [subseq from] Ribosomal protein S6 kinase OS=Cynoglossus semilaevis OX=244447 PE=3 SV=1\n-------------------------------------------------------------------------------------------------------------------------------------------------------------------------------------------------------------------------------------------------------------------------------------------------------------------------------------------------------------------------------------------------------------------------------------------------------------------------------------------------------------------------------------------------------------------------------------------------------------------AELALALDHLHNLGIVYRDLKPENILLDEAG--HIKLTDFGLSKEsVDADKKAYS------FCGTVEYMAPEVVNRRGHTQSADWWSLGVLMFEMLTGTLPFQGKDRNETMNMILKAK-LGMPQFLSlEAQSLLRMLFKR----------------------------------------------------------------------------------------------------------------------------------------------------------\n>tr|A0A3P8WNR3|A0A3P8WNR3_CYNSE/510-664 [subseq from] Ribosomal protein S6 kinase OS=Cynoglossus semilaevis OX=244447 PE=3 SV=1\n----------------------------------------------------------------------------------------------------------------------------------------------------------------------------------------------------------------------------------------------------------------------------------------------------------------------------------------------------------------------------------------------------------------------------------------------------------------------------------------------------------------------------------------------------------------------------------------------------------------------AKTVDYLHCQGVVHRDLKPSNILYMDDSGNpdSIRICDFGFAKQLRGGNGLLLTP-----CYTANFVAPEVLMRQGYDAACDIWSLGVLL-YTMLAGYTPFanGPNDTPEEILLRIGSGKFSLtggnwDSVSDsSKDLLSHMLHVDPHQRYTAEQVLKHSW------------------------------------------------------------------------------------------------------------------------------------------\n>tr|A0A2U4B3G5|A0A2U4B3G5_TURTR/180-342 [subseq from] Ribosomal protein S6 kinase OS=Tursiops truncatus OX=9739 GN=RPS6KA6 PE=3 SV=1\n-------------------------------------------------------------------------------------------------------------------------------------------------------------------------------------------------------------------------------------------------------------------------------------------------------------------------------------------------------------------------------------------------------------------------------------------------------------------------------------------------------------------------------------------------------------------------------------------------------------------AELALALDHLHRLGIVYRDLKPENILLDEIGH--IKLTDFGLSKES-VDQEKKA----YSFCGTVEYMAPEVVNRRGHSQSADWWSYGVLMFEMLTGTLPFQGKDRNETMNMILKAK-LGMPQFLsAEAQSLLRMLFKRNPanRLGSEGvDEIKRHLFFANIDWNKLYKRE-----------------------------------------------------------------------------------------------------------------------------\n>tr|A0A2U4B3G5|A0A2U4B3G5_TURTR/531-686 [subseq from] Ribosomal protein S6 kinase OS=Tursiops truncatus OX=9739 GN=RPS6KA6 PE=3 SV=1\n-------------------------------------------------------------------------------------------------------------------------------------------------------------------------------------------------------------------------------------------------------------------------------------------------------------------------------------------------------------------------------------------------------------------------------------------------------------------------------------------------------------------------------------------------------------------------------------------------------------------------VDYLHCQGVVHRDLKPSNILYVDESANAdsIRICDFGFAKQLRGENGLLLTP-----CYTANFVAPEVLMQQGYDAACDIWSLG-VLFYTMLAGYTPFanGPNDTPEEILLRIGNGKFSLsggnwDSISDgAKDLLSHMLHMDPQQRYTTEQVLKHSWITHR--------------------------------------------------------------------------------------------------------------------------------------\n>tr|A0A670K7S2|A0A670K7S2_PODMU/164-316 [subseq from] Ribosomal protein S6 kinase OS=Podarcis muralis OX=64176 GN=RPS6KA6 PE=3 SV=1\n-------------------------------------------------------------------------------------------------------------------------------------------------------------------------------------------------------------------------------------------------------------------------------------------------------------------------------------------------------------------------------------------------------------------------------------------------------------------------------------------------------------------------------------------------------------------------------------------------------------------AELALALDHLHSLGIVYRDLKPENILLDEAG--HIKLTDFGLSKES-VDQEKKA----YSFCGTVEYMAPEVVNRRGHNQSADWWSFGVLMFEMLTGTLPFQGKDRNETMNMIL--KE-VLFEKLNVKA-SLDYLSFPDMTgAGPDgVEEIKRHPFFSTIDWNK----------------------------------------------------------------------------------------------------------------------------------\n>tr|A0A670K7S2|A0A670K7S2_PODMU/507-661 [subseq from] Ribosomal protein S6 kinase OS=Podarcis muralis OX=64176 GN=RPS6KA6 PE=3 SV=1\n-----------------------------------------------------------------------------------------------------------------------------------------------------------------------------------------------------------------------------------------------------------------------------------------------------------------------------------------------------------------------------------------------------------------------------------------------------------------------------------------------------------------------------------------------------------------------------------------------------------------------KTVDYLHCQGVVHRDLKPSNILYMDDSNnaDSIRICDFGFAKQLRGENGLLLTP-----CYTANFVAPEVLMRQGYDAACDIWSLGVLL-YTMLAGYTPFanGPNDTPEEILLRIGSGNFSLsggnwDTVSDAaKDLLSHMLHVDPHQRYTAEQVLKHSWI-----------------------------------------------------------------------------------------------------------------------------------------\n>tr|A0A4R5B5I2|A0A4R5B5I2_9ACTN/116-274 [subseq from] Non-specific serine/threonine protein kinase (Fragment) OS=Actinomadura rubrisoli OX=2530368 GN=E1298_26575 PE=4 SV=1\n----------------------------------------------------------------------------------------------------------------------------------------------------------------------------------------------------------------------------------------------------------------------------------------------------------------------------------------------------------------------------------------------------------------------------------------------------------------------------------------------------------------------------------------------------------------------------------------------------VSENGALSPGMLHgVAVGVAAALVAIHSAGLVHRDLKPSNVLLSIS---GPRVIDFGIARALDM-ASAHTR--TGQVVGTPGWIAPEQITTQQVTPAVDLFAWGCLVAFAA-NGRNPFGQGSFQIMAARAVHAEPELGELPAPLAGLVRSCLVKDPQLRPTARDLL----------------------------------------------------------------------------------------------------------------------------------------------\n>tr|A0A341BJT5|A0A341BJT5_NEOAA/77-239 [subseq from] Non-specific serine/threonine protein kinase OS=Neophocaena asiaeorientalis asiaeorientalis OX=1706337 GN=RPS6KA6 PE=3 SV=1\n-------------------------------------------------------------------------------------------------------------------------------------------------------------------------------------------------------------------------------------------------------------------------------------------------------------------------------------------------------------------------------------------------------------------------------------------------------------------------------------------------------------------------------------------------------------------------------------------------------------------AELALALDHLHRLGIVYRDLKPENILLDEIGH--IKLTDFGLSKES-VDQEKKA----YSFCGTVEYMAPEVVNRRGHSQSADWWSYGVLMFEMLTGTLPFQGKDRNETMNMILKAK-LGMPQFLsAEAQSLLRMLFKRNPanRLGSEGvDEIKRHLFFANIDWNKLYKRE-----------------------------------------------------------------------------------------------------------------------------\n>tr|A0A341BJT5|A0A341BJT5_NEOAA/428-584 [subseq from] Non-specific serine/threonine protein kinase OS=Neophocaena asiaeorientalis asiaeorientalis OX=1706337 GN=RPS6KA6 PE=3 SV=1\n-------------------------------------------------------------------------------------------------------------------------------------------------------------------------------------------------------------------------------------------------------------------------------------------------------------------------------------------------------------------------------------------------------------------------------------------------------------------------------------------------------------------------------------------------------------------------------------------------------------------------VDYLHCQGVVHRDLKPSNILYVDESANAdsIRICDFGFAKQLRGENGLLLTP-----CYTANFVAPEVLMQQGYDAACDIWSLG-VLFYTMLAGYTPFanGPNDTPEEILLHIGNGKFSLsggnwDSISDgAKDLLSHMLHMDPQQRYTTEQVLKHSWITHRD-------------------------------------------------------------------------------------------------------------------------------------\n>tr|A0A665WKK1|A0A665WKK1_ECHNA/167-299 [subseq from] Ribosomal protein S6 kinase OS=Echeneis naucrates OX=173247 GN=rps6ka6 PE=3 SV=1\n-------------------------------------------------------------------------------------------------------------------------------------------------------------------------------------------------------------------------------------------------------------------------------------------------------------------------------------------------------------------------------------------------------------------------------------------------------------------------------------------------------------------------------------------------------------------------------------------------------------------AELALALDHLHNLGIVYRDLKPENILLDEAG--HIKLTDFGLSKEsVDADKKAYS------FCGTVEYMAPEVVNRRGHTQSADWWSLGVLMFEMLTGTLPFQGKDRNETMNMILKAK-LGMPQFLSlEAQSLLRMLFKRNP--------------------------------------------------------------------------------------------------------------------------------------------------------\n>tr|A0A665WKK1|A0A665WKK1_ECHNA/515-669 [subseq from] Ribosomal protein S6 kinase OS=Echeneis naucrates OX=173247 GN=rps6ka6 PE=3 SV=1\n----------------------------------------------------------------------------------------------------------------------------------------------------------------------------------------------------------------------------------------------------------------------------------------------------------------------------------------------------------------------------------------------------------------------------------------------------------------------------------------------------------------------------------------------------------------------------------------------------------------------TKTVDYLHCQGVVHRDLKPSNILYMDDSGNpdSIRICDFGFAKQLRGGNGLLLTP-----CYTANFVAPEVLMRQGYDAACDIWSLGVLL-YTMLAGYTPFanGPNDTPEEILLRIGSGKFSLtggnwDSVSDtSKDLLSHMLHVDPHQRYTAEQVLKHSW------------------------------------------------------------------------------------------------------------------------------------------\n>tr|A0A3B4UBZ3|A0A3B4UBZ3_SERDU/147-279 [subseq from] Non-specific serine/threonine protein kinase OS=Seriola dumerili OX=41447 PE=3 SV=1\n-------------------------------------------------------------------------------------------------------------------------------------------------------------------------------------------------------------------------------------------------------------------------------------------------------------------------------------------------------------------------------------------------------------------------------------------------------------------------------------------------------------------------------------------------------------------------------------------------------------------AELALALDHLHNLGIVYRDLKPENILLDEAG--HIKLTDFGLSKEsVDADKKAYS------FCGTVEYMAPEVVNRRGHTQSADWWSLGVLMFEMLTGTLPFQGKDRNETMNMILKAK-LGMPQFLSlEAQSLLRMLFKRNP--------------------------------------------------------------------------------------------------------------------------------------------------------\n>tr|A0A3B4UBZ3|A0A3B4UBZ3_SERDU/495-648 [subseq from] Non-specific serine/threonine protein kinase OS=Seriola dumerili OX=41447 PE=3 SV=1\n----------------------------------------------------------------------------------------------------------------------------------------------------------------------------------------------------------------------------------------------------------------------------------------------------------------------------------------------------------------------------------------------------------------------------------------------------------------------------------------------------------------------------------------------------------------------------------------------------------------------TKTVDYLHCQGVVHRDLKPSNILYMDDSGNpdSIRICDFGFAKQLRGGNGLLLTP-----CYTANFVAPEVLMRQGYDAACDIWSLGVLL-YTMLAGYTPFanGPNDTPEEILLRIGSGKFSLtggnwDTVSDtSKDLLSHMLHVDPHQRYTAEQVLKHS-------------------------------------------------------------------------------------------------------------------------------------------\n>tr|A0A7N4NG33|A0A7N4NG33_SARHA/58-192 [subseq from] Uncharacterized protein OS=Sarcophilus harrisii OX=9305 PE=3 SV=1\n------------------------------------------------------------------------------------------------------------------------------------------------------------------------------------------------------------------------------------------------------------------------------------------------------------------------------------------------------------------------------------------------------------------------------------------------------------------------------------------------------------------------------------------------------------------------------------------------------------------LAELALGLDHLHKLGIIYRDLKPENILLDEEGH--IKLTDFGLSKEA-IDHEKKAY----SFCGTVEYMAPEVVNRQGHTHSADWWSYGVLMFEMLTGSL-PFQGKDRKETMTLILKAKLGMPQFLsTEAQSLLRALFKRNPA-------------------------------------------------------------------------------------------------------------------------------------------------------\n>tr|A0A7N4NG33|A0A7N4NG33_SARHA/404-563 [subseq from] Uncharacterized protein OS=Sarcophilus harrisii OX=9305 PE=3 SV=1\n----------------------------------------------------------------------------------------------------------------------------------------------------------------------------------------------------------------------------------------------------------------------------------------------------------------------------------------------------------------------------------------------------------------------------------------------------------------------------------------------------------------------------------------------------------------------------------------------------------------------CRTMEYLHSQGVVHRDLKPSNILYVDESGnpESIRICDFGFAKQLRAENGLLMTP-----CYTANFVAPEVPEAPGLCEGCDIWSLGILL-YTMLAGYTPFAngpsDTPEEILTRIGGGKFTLSggnWDTISEtAKDLVSKMLHVDPHRRLTAKQVLQHPWVTQKD-------------------------------------------------------------------------------------------------------------------------------------\n>tr|A0A7K9HD85|A0A7K9HD85_9AVES/154-322 [subseq from] Non-specific serine/threonine protein kinase (Fragment) OS=Bucco capensis OX=135168 GN=Rps6ka6 PE=3 SV=1\n-------------------------------------------------------------------------------------------------------------------------------------------------------------------------------------------------------------------------------------------------------------------------------------------------------------------------------------------------------------------------------------------------------------------------------------------------------------------------------------------------------------------------------------------------------------------------------------------------------------------AELALALDHLHSLGIVYRDLKPgvESKIILLDEAGHIKLTDFGLSKES-VDQEKKA----YSFCGTVEYMAPEVVNRRGHNQSADWWSFGVLMFEMLTGTLPFQGKDRNETMNMILKAK-LGMPQFLsPEAQSLLRMLFKRNPSNRLGAgsdgvEEIKRHPFFSTVDWNKLFRRE-----------------------------------------------------------------------------------------------------------------------------\n>tr|A0A7K9HD85|A0A7K9HD85_9AVES/508-661 [subseq from] Non-specific serine/threonine protein kinase (Fragment) OS=Bucco capensis OX=135168 GN=Rps6ka6 PE=3 SV=1\n-----------------------------------------------------------------------------------------------------------------------------------------------------------------------------------------------------------------------------------------------------------------------------------------------------------------------------------------------------------------------------------------------------------------------------------------------------------------------------------------------------------------------------------------------------------------------------------------------------------------------KTVDYLHCQGVVHRDLKPSNILYTDDSNnaDSIRICDFGFAKQLRGENGLLLTP-----CYTANFVAPEVLMRQGYDAACDIWSLGVLL-YTMLAGYTPFanGPNDTPEEILVRIGSGKFSLsggnwDTVSDAaKDLLSHMLHVDPHQRYTAEQVLKHSW------------------------------------------------------------------------------------------------------------------------------------------\n>tr|A0A445F4W7|A0A445F4W7_GLYSO/145-323 [subseq from] Mitogen-activated protein kinase kinase kinase 3 OS=Glycine soja OX=3848 GN=D0Y65_054094 PE=3 SV=1\n-----------------------------------------------------------------------------------------------------------------------------------------------------------------------------------------------------------------------------------------------------------------------------------------------------------------------------------------------------------------------------------------------------------------------------------------------------------------------------------------------------------------------------------------------------------------------------------------------------KFGSFPESVIKMYTKQLLLGLEYLHDNGIIHRDIKGANILVD-N-KGCIKLTDFGASKKVV---ELATINGAKSMKGTPHWMSPEVILQTGHTISTDIWSVACTVIE-MATGKPPWSQQYPQEVSALfyiGTTKShPPIPEHLsAEAKDFLLKCFHKEPNLRPSASELLQHPFITcNYHGSYSIL-------------------------------------------------------------------------------------------------------------------------------\n>tr|A0A817TW31|A0A817TW31_9BILA/12-145 [subseq from] Hypothetical protein OS=Rotaria socialis OX=392032 GN=TIS948_LOCUS20745 PE=4 SV=1\n-------------------------------------------------------------------------------------------------------------------------------------------------------------------------------------------------------------------------------------------------------------------------------------------------------------------------------------------------------------------------------------------------------------------------------------------------------------------------------------------------------------------------------------------------------------------------------------------------------------------AELALALDHLHSLGIVYRDLKPENILLDTDGHI--ALTDFGLSKESVPTQDS----KTFSFCGTVEYMSPEVVSRKGHSHVADWWSFGVLAFEMITGHLPFHGPNRKETMNMILKAKLAMPTYPSLEAQSLLRMLFKRNP--------------------------------------------------------------------------------------------------------------------------------------------------------\n>tr|A0A817TW31|A0A817TW31_9BILA/358-523 [subseq from] Hypothetical protein OS=Rotaria socialis OX=392032 GN=TIS948_LOCUS20745 PE=4 SV=1\n---------------------------------------------------------------------------------------------------------------------------------------------------------------------------------------------------------------------------------------------------------------------------------------------------------------------------------------------------------------------------------------------------------------------------------------------------------------------------------------------------------------------------------------------------------------------------------------------------------------AKIMFVIIKTIEQLHRNSIVHRDLQPRNIMYVDTNRqpSSLRIVDLGFAKQQRAENGLLMTP-----CFTKEYAAPEVLSRKKYDESCDIWSLGILLYTLLA-GNTPFAfdRNDSHEIILARtANKVAFTgptWERVTDnAKILVNAMLDVDPKKRPTALELCKHSWFANME-------------------------------------------------------------------------------------------------------------------------------------\n>tr|A0A673NCW1|A0A673NCW1_9TELE/170-334 [subseq from] Ribosomal protein S6 kinase OS=Sinocyclocheilus rhinocerous OX=307959 GN=LOC107721839 PE=3 SV=1\n-------------------------------------------------------------------------------------------------------------------------------------------------------------------------------------------------------------------------------------------------------------------------------------------------------------------------------------------------------------------------------------------------------------------------------------------------------------------------------------------------------------------------------------------------------------------------------------------------------------------AELALALDHLHGLGIIYRDLKPENILLDEDGHI--KLTDFGLSKES-ID----HENKAYSFCGTVEYMAPEVVNRRGHTYSADWWSYGVLMFEMLTGTL-PFQGKDRKETMTMILKAKLGMPQFLsSEAQSLLRSLFKRNPSNRfgagPdGVEEIKRHPFYATIDWNKLFRRE-----------------------------------------------------------------------------------------------------------------------------\n>tr|A0A673NCW1|A0A673NCW1_9TELE/518-615 [subseq from] Ribosomal protein S6 kinase OS=Sinocyclocheilus rhinocerous OX=307959 GN=LOC107721839 PE=3 SV=1\n---------------------------------------------------------------------------------------------------------------------------------------------------------------------------------------------------------------------------------------------------------------------------------------------------------------------------------------------------------------------------------------------------------------------------------------------------------------------------------------------------------------------------------------------------------------------------------------------------------------------ITKTVEYLHAQGVVHRDLKPSNILYVDESGnpESIRICDFGFAKQLRAENGLLMTP-----CYTANFVAPEVLKKQGYDAACDIWSLGVLLYTMLTG-FTPFAN--------------------------------------------------------------------------------------------------------------------------------------------------------------------------------------------\n>tr|A0A4Q4ULL6|A0A4Q4ULL6_9PEZI/707-894 [subseq from] Uncharacterized protein OS=Monosporascus sp. MG133 OX=2211645 GN=DL767_009245 PE=3 SV=1\n--------------------------------------------------------------------------------------------------------------------------------------------------------------------------------------------------------------------------------------------------------------------------------------------------------------------------------------------------------------------------------------------------------------------------------------------------------------------------------------------------------------------------------------------------------------------------------------NIFLEYVPGGSVQTMlnSYGALPEPLVRSFVRQILNGLSYLHNRDIIHRDIKGANILVDNKG--TIKISDFGISKKLEASNilSGANNNKhRPSLQGSVFWMAPEVVKQTSYTRKADIWSLGCLVVEMMTG-THPFPDCSQLQaIFKIGGGKAApTIPESaSPEATEFLKQTFEIDHNLRPSADDLMLSPF------------------------------------------------------------------------------------------------------------------------------------------\n>tr|A0A1X7VX17|A0A1X7VX17_AMPQE/131-290 [subseq from] Serine/threonine-protein kinase PLK OS=Amphimedon queenslandica OX=400682 GN=100641743 PE=3 SV=1\n-----------------------------------------------------------------------------------------------------------------------------------------------------------------------------------------------------------------------------------------------------------------------------------------------------------------------------------------------------------------------------------------------------------------------------------------------------------------------------------------------------------------------------------------------------------------------------------------------------------EPEVRYLFRQTVLAVDYLHDVKVIHRDLKLGNLFL--NDDIEIKLGDFGLATRLEEDGE---RKKTLC--GTPNYIAPEVLTKKGHSYEVDIWSLGCILYTLLV-GKPPFETKTLKDTYQRIKRNEYHIPHYVgPEARTLISNLLRPNPANRPTAAEILKDPFFTCGH-------------------------------------------------------------------------------------------------------------------------------------\n>tr|A0A4R4XFF6|A0A4R4XFF6_9ACTN/110-262 [subseq from] Non-specific serine/threonine protein kinase OS=Actinomadura sp. KC06 OX=2530369 GN=E1287_31235 PE=4 SV=1\n----------------------------------------------------------------------------------------------------------------------------------------------------------------------------------------------------------------------------------------------------------------------------------------------------------------------------------------------------------------------------------------------------------------------------------------------------------------------------------------------------------------------------------------------------------------------------------------------------------PPPAVRSLAAGLAEALGEIHRVGVVHRDLKPGNVMLTAGG---PRVIDFGISR--PEDAVTITRANTPVG--TPGFMAPEQLRAERAEPSADIFVLGATLAYAATG-REPFGDGplESRDLRVLNGRADLGGIDE-PWLLDLIGACLRLDPERRPSAAGVLE---------------------------------------------------------------------------------------------------------------------------------------------\n>tr|A0A2R7WZS4|A0A2R7WZS4_ONCFA/122-272 [subseq from] Polo kinase OS=Oncopeltus fasciatus OX=7536 GN=OFAS_OFAS014447 PE=4 SV=1\n-----------------------------------------------------------------------------------------------------------------------------------------------------------------------------------------------------------------------------------------------------------------------------------------------------------------------------------------------------------------------------------------------------------------------------------------------------------------------------------------------------------------------------------------------------------------------------------------------------------EPEVRYFMKQILEGVVYLHDRQIIHRDLKLGNLFL--NDNIVVKIGDFGLAAKIEY--SG-QRKKTLC--GTPNYIAPEILTKQGHSYEVDVWSIGCIMYTLL-VGKPPFETNSLRETYAKIRRCEYTLPPSLnPFPAQMLNKMLQPDPSKRPTVRQLQ----------------------------------------------------------------------------------------------------------------------------------------------\n>tr|A0A067CNJ5|A0A067CNJ5_SAPPC/399-500 [subseq from] TKL/DRK protein kinase OS=Saprolegnia parasitica (strain CBS 223.65) OX=695850 GN=SPRG_06630 PE=4 SV=1\n-------------------------------------------------------------------------------------------------------------------------------------------------------------------------------------------------------------------------------------------------------------------------------------------------------------------------------------------------------------------------------------------------------------------------------------------------------------------------------------------------------------------------------------------------------------------------------------------------------------LLLRILLDASQGMAFLHQYkpPIIHHDLKSLNMLLDPNW--RCKVSDFGLSRFKKKH--MMDSQH---TMGSIPWMAPEVSTDNLLTEKVDVYAIGIIIFECLTS-EMPY----------------------------------------------------------------------------------------------------------------------------------------------------------------------------------------------\n>tr|A0A067CNJ5|A0A067CNJ5_SAPPC/711-853 [subseq from] TKL/DRK protein kinase OS=Saprolegnia parasitica (strain CBS 223.65) OX=695850 GN=SPRG_06630 PE=4 SV=1\n---------------------------------------------------------------------------------------------------------------------------------------------------------------------------------------------------------------------------------------------------------------------------------------------------------------------------------------------------------------------------------------------------------------------------------------------------------------------------------------------------------------------------------------------------------------------------------------------------------------LQAAADMARGMAYLHSLSppLIHRDMKSPNIMV--DSHWVAKIGDFGLS-RIKDETKTMTK------CGSPLWVAPEILQGHRFAEGCDIFSFGIIVWEVV-SWSEPYPDMSSKDVmrNVAMNGLRPAIPESCPPDLGLLLGQCwRNEPDDRP----------------------------------------------------------------------------------------------------------------------------------------------------\n>tr|A0A0K6FX33|A0A0K6FX33_9AGAM/1412-1563 [subseq from] Putative WD repeat-containing protein alr3466 [Nostoc sp, PCC 7120] OS=Rhizoctonia solani OX=456999 GN=RSOLAG22IIIB_09169 PE=4 SV=1\n---------------------------------------------------------------------------------------------------------------------------------------------------------------------------------------------------------------------------------------------------------------------------------------------------------------------------------------------------------------------------------------------------------------------------------------------------------------------------------------------------------------------------------------------------------------------------SRMEHPNIHRLQGVIMFKGQylRMVSEWMENGNlpeylrkqPTADRYQLCVHVASGLEYMHSRSTIHGDLKAANVLVS--SDGIARLNDFDFSIMSEVSSL-VFSESSNSCLGSIRWVAPEILLEEvhKRTTQSDVYALGMTMLEIFTGD-VPYPE--------------------------------------------------------------------------------------------------------------------------------------------------------------------------------------------\n>tr|A0A0K6FX33|A0A0K6FX33_9AGAM/2014-2166 [subseq from] Putative WD repeat-containing protein alr3466 [Nostoc sp, PCC 7120] OS=Rhizoctonia solani OX=456999 GN=RSOLAG22IIIB_09169 PE=4 SV=1\n--------------------------------------------------------------------------------------------------------------------------------------------------------------------------------------------------------------------------------------------------------------------------------------------------------------------------------------------------------------------------------------------------------------------------------------------------------------------------------------------------------------------------------------------------------------------------WSKMEHPNIHRLQGVIMFKGQYlGmVSEWMENGNlpeylrkqPTADRYQLCVHVASGLEYMHSRSTIHGDLKAANVLVS--SDGIARLNDFDFSIMS--EVSSLvFSESSNSRLGSIRWVAPEILLEEvhKRTTQSDVYALGMTMLEIFTGD-VPYPE--------------------------------------------------------------------------------------------------------------------------------------------------------------------------------------------\n>tr|A0A4Q4ZAF4|A0A4Q4ZAF4_9PEZI/705-892 [subseq from] Uncharacterized protein OS=Monosporascus sp. CRB-9-2 OX=2211643 GN=DL770_005228 PE=3 SV=1\n--------------------------------------------------------------------------------------------------------------------------------------------------------------------------------------------------------------------------------------------------------------------------------------------------------------------------------------------------------------------------------------------------------------------------------------------------------------------------------------------------------------------------------------------------------------------------------------NIFLEYVPGGSVQTMlnSYGALPEPLVRSFVRQILNGLSYLHNRDIIHRDIKGANILVDNKG--TIKISDFGISKKLEASNilSGANNNKhRPSLQGSVFWMAPEVVKQTSYTRKADIWSLGCLVVEMMTG-THPFPDCSQLQaIFKIGGGKAApTIPESaSPEATEFLKQTFEIDHNLRPSADDLMLSPF------------------------------------------------------------------------------------------------------------------------------------------\n>tr|A0A4Q4WRL6|A0A4Q4WRL6_9PEZI/706-893 [subseq from] Uncharacterized protein OS=Monosporascus sp. mg162 OX=1081914 GN=DL768_004024 PE=3 SV=1\n--------------------------------------------------------------------------------------------------------------------------------------------------------------------------------------------------------------------------------------------------------------------------------------------------------------------------------------------------------------------------------------------------------------------------------------------------------------------------------------------------------------------------------------------------------------------------------------NIFLEYVPGGSVQTMlnSYGALPEPLVRSFVRQILNGLSYLHNRDIIHRDIKGANILVDNKG--TIKISDFGISKKLEASNilSGANNNKhRPSLQGSVFWMAPEVVKQTSYTRKADIWSLGCLVVEMMTG-THPFPDCSQLQaIFKIGGGKAApTIPESaSPEATEFLKQTFEIDHNLRPSADDLMLSPF------------------------------------------------------------------------------------------------------------------------------------------\n>tr|A0A6A3NEU8|A0A6A3NEU8_9STRA/745-851 [subseq from] Uncharacterized protein OS=Phytophthora rubi OX=129364 GN=PR001_g6978 PE=4 SV=1\n-------------------------------------------------------------------------------------------------------------------------------------------------------------------------------------------------------------------------------------------------------------------------------------------------------------------------------------------------------------------------------------------------------------------------------------------------------------------------------------------------------------------------------------------------------------------------------------------------------SSAGKPTTWKYLHGAALGLEYLHERGIVHGDLRCSNILIGADS--VAKLSNFALSDSMKNPTSS-----TSPLIGSSRWQAPEVLRGEMSSKESDVYSLGLSILEAVTG-MIPWG---------------------------------------------------------------------------------------------------------------------------------------------------------------------------------------------\n>tr|A0A6A3NEU8|A0A6A3NEU8_9STRA/1258-1350 [subseq from] Uncharacterized protein OS=Phytophthora rubi OX=129364 GN=PR001_g6978 PE=4 SV=1\n--------------------------------------------------------------------------------------------------------------------------------------------------------------------------------------------------------------------------------------------------------------------------------------------------------------------------------------------------------------------------------------------------------------------------------------------------------------------------------------------------------------------------------------------------------------------------------------------------------QHPDELWSKL-HEAALGVQYLHARDVVHGDLKGNNIVV--GSDMKAKVTDFGLSSVS-------SEEDKALVSGAWNWVAPELLdTNERPTFASDVYSLGmCV----------------------------------------------------------------------------------------------------------------------------------------------------------------------------------------------------------\n>tr|A0A6A4FYB4|A0A6A4FYB4_9STRA/745-851 [subseq from] Uncharacterized protein OS=Phytophthora rubi OX=129364 GN=PR003_g7351 PE=4 SV=1\n-------------------------------------------------------------------------------------------------------------------------------------------------------------------------------------------------------------------------------------------------------------------------------------------------------------------------------------------------------------------------------------------------------------------------------------------------------------------------------------------------------------------------------------------------------------------------------------------------------SSAGKPTTWKYLHGAALGLEYLHERGIVHGDLRCSNILIGADS--VAKLSNFALSDSMKNPTSS-----TSPLIGSSRWQAPEVLRGEMSSKESDVYSLGLSILEAVTG-MIPWG---------------------------------------------------------------------------------------------------------------------------------------------------------------------------------------------\n>tr|A0A6A4FYB4|A0A6A4FYB4_9STRA/1258-1350 [subseq from] Uncharacterized protein OS=Phytophthora rubi OX=129364 GN=PR003_g7351 PE=4 SV=1\n--------------------------------------------------------------------------------------------------------------------------------------------------------------------------------------------------------------------------------------------------------------------------------------------------------------------------------------------------------------------------------------------------------------------------------------------------------------------------------------------------------------------------------------------------------------------------------------------------------QHPDELWSKL-HEAALGVQYLHARDVVHGDLKGNNIVV--GSDMKAKVTDFGLSSVS-------SEEDKALVSGAWNWVAPELLdTNERPTFASDVYSLGmCV----------------------------------------------------------------------------------------------------------------------------------------------------------------------------------------------------------\n>tr|A0A0W8BQJ7|A0A0W8BQJ7_PHYNI/394-497 [subseq from] Serine/threonine-protein kinase drkC OS=Phytophthora nicotianae OX=4790 GN=AM587_10013467 PE=4 SV=1\n---------------------------------------------------------------------------------------------------------------------------------------------------------------------------------------------------------------------------------------------------------------------------------------------------------------------------------------------------------------------------------------------------------------------------------------------------------------------------------------------------------------------------------------------------------------------------------------------------------------------VAHALTYLHSLetPVLHRDLKSKNVLLT--SSLEAKLTDFGISRE-QADRT-----MT-AGVGTSLWMAPEVMLGERYDDKADMFSFGVLLS-ELDVHVLPYSHAKERDVQVAD----------------------------------------------------------------------------------------------------------------------------------------------------------------------------------\n>tr|A0A0W8BQJ7|A0A0W8BQJ7_PHYNI/925-1005 [subseq from] Serine/threonine-protein kinase drkC OS=Phytophthora nicotianae OX=4790 GN=AM587_10013467 PE=4 SV=1\n-----------------------------------------------------------------------------------------------------------------------------------------------------------------------------------------------------------------------------------------------------------------------------------------------------------------------------------------------------------------------------------------------------------------------------------------------------------------------------------------------------------------------------------------------------------------------------------------------------------------------HALTYLHslDPPVLHRDLKSKNVLLT--SDLQAKITDFGISRER-ADKT-MT-----AGVGTSLWMAPEVMMGERYDDKADMFSFGVMLS--------------------------------------------------------------------------------------------------------------------------------------------------------------------------------------------------------\n>tr|G0PGW0|G0PGW0_CAEBE/204-300 [subseq from] Ribosomal protein S6 kinase OS=Caenorhabditis brenneri OX=135651 GN=Cbn-rskn-1 PE=3 SV=1\n-------------------------------------------------------------------------------------------------------------------------------------------------------------------------------------------------------------------------------------------------------------------------------------------------------------------------------------------------------------------------------------------------------------------------------------------------------------------------------------------------------------------------------------------------------------------------------------------------------------------AELTLALEHLHSLGIVYRDLKPENILLDEDGHI--KVTDFGLSKEA-IDSEKKTY----SFCGTVEYMAPEVINRRGHSMAADFWSLGVLMFEMLTGH-LPFQGR-------------------------------------------------------------------------------------------------------------------------------------------------------------------------------------------\n>tr|G0PGW0|G0PGW0_CAEBE/544-709 [subseq from] Ribosomal protein S6 kinase OS=Caenorhabditis brenneri OX=135651 GN=Cbn-rskn-1 PE=3 SV=1\n----------------------------------------------------------------------------------------------------------------------------------------------------------------------------------------------------------------------------------------------------------------------------------------------------------------------------------------------------------------------------------------------------------------------------------------------------------------------------------------------------------------------------------------------------------------------------------------------------------------AIMSNLLYAVQYLHSQQVAHRDLTAANILFASKDGdpSSLRIVDFGFAKQSRAENGMLMTP-----CYTAQFVAPEVLRKQGYDRSCDVWSLGVLLHTMLTGFTpFAMGPNDTPDqiLQRVGDGKISMthpVWDTISEdAKDLVKKMLNVDPNRRVSAKQAKQHKWIGQKD-------------------------------------------------------------------------------------------------------------------------------------\n>tr|A0A4Q4WV02|A0A4Q4WV02_9PEZI/710-892 [subseq from] Uncharacterized protein OS=Monosporascus sp. CRB-8-3 OX=2211644 GN=DL769_010805 PE=3 SV=1\n-------------------------------------------------------------------------------------------------------------------------------------------------------------------------------------------------------------------------------------------------------------------------------------------------------------------------------------------------------------------------------------------------------------------------------------------------------------------------------------------------------------------------------------------------------------------------------------------YVPGGSVQTMlnSYGALPEPLVRSFVRQILNGLSYLHNRDIIHRDIKGANILVDNKG--TIKISDFGISKKLEASNilSGANNNKhRPSLQGSVFWMAPEVVKQTSYTRKADIWSLGCLVVEMMTG-THPFPDCSQLQaIFKIGGGKAApTIPESaSPEAAEFLKQTFEIDHNLRPSADDLMLSPF------------------------------------------------------------------------------------------------------------------------------------------\n>tr|A0A672J7U3|A0A672J7U3_SALFA/120-252 [subseq from] Non-specific serine/threonine protein kinase OS=Salarias fasciatus OX=181472 GN=LOC115397194 PE=3 SV=1\n-------------------------------------------------------------------------------------------------------------------------------------------------------------------------------------------------------------------------------------------------------------------------------------------------------------------------------------------------------------------------------------------------------------------------------------------------------------------------------------------------------------------------------------------------------------------------------------------------------------------AELALALDHLHNLGIVYRDLKPENILLDEAG--HIKLTDFGLSKEsVDADKKAYS------FCGTVEYMAPEVVNRRGHTQSADWWSLGVLMFEMLTGTLPFQGKDRNETMNMILKAK-LGMPQFLSlEAQSLLRMLFKRNP--------------------------------------------------------------------------------------------------------------------------------------------------------\n>tr|A0A672J7U3|A0A672J7U3_SALFA/468-621 [subseq from] Non-specific serine/threonine protein kinase OS=Salarias fasciatus OX=181472 GN=LOC115397194 PE=3 SV=1\n----------------------------------------------------------------------------------------------------------------------------------------------------------------------------------------------------------------------------------------------------------------------------------------------------------------------------------------------------------------------------------------------------------------------------------------------------------------------------------------------------------------------------------------------------------------------------------------------------------------------TKTVDYLHCQGVVHRDLKPSNILYMDDSGNpdSIRICDFGFAKQLRGGNGLLLTP-----CYTANFVAPEVLMRQGYDAACDIWSLGVLL-YTMLAGYTPFanGPNDTPEEILLRIGSGKFSLtggnwDTVSDtSKDLLSHMLHVDPHQRYTAEQVLKHS-------------------------------------------------------------------------------------------------------------------------------------------\n>tr|H0WXW9|H0WXW9_OTOGA/143-279 [subseq from] Non-specific serine/threonine protein kinase OS=Otolemur garnettii OX=30611 GN=RPS6KA3 PE=3 SV=1\n-------------------------------------------------------------------------------------------------------------------------------------------------------------------------------------------------------------------------------------------------------------------------------------------------------------------------------------------------------------------------------------------------------------------------------------------------------------------------------------------------------------------------------------------------------------------------------------------------------------------AELALALDHLHSLGIIYRDLKPENILLDEEGHIKL-TVDFGLSKES-IDHEKKA----YSFCGTVEYMAPEVVNRRGHTQSADWWSFGVLMFEMLTGTLPFQGKDRKETMTMI-LKAKLGMPQFLsPEAQSLLRMLFKRNPANR-----------------------------------------------------------------------------------------------------------------------------------------------------\n>tr|H0WXW9|H0WXW9_OTOGA/493-652 [subseq from] Non-specific serine/threonine protein kinase OS=Otolemur garnettii OX=30611 GN=RPS6KA3 PE=3 SV=1\n----------------------------------------------------------------------------------------------------------------------------------------------------------------------------------------------------------------------------------------------------------------------------------------------------------------------------------------------------------------------------------------------------------------------------------------------------------------------------------------------------------------------------------------------------------------------------------------------------------------------TKTVEYLHAQGVVHRDLKPSNILYVDESGnpESIRICDFGFAKQLRAENGLLMTP-----CYTANFVAPEVLKRQGYDAACDIWSLGVLLYTMLTG-YTPFAngpdDTPEEILARIGSGKfSLSggYWNSVSDtAKDLVSKMLHVDPHQRLTAALVLRHPWIVHWD-------------------------------------------------------------------------------------------------------------------------------------\n>tr|A0A1S3FJ65|A0A1S3FJ65_DIPOR/144-306 [subseq from] ribosomal protein S6 kinase alpha-4 OS=Dipodomys ordii OX=10020 GN=Rps6ka4 PE=3 SV=1\n--------------------------------------------------------------------------------------------------------------------------------------------------------------------------------------------------------------------------------------------------------------------------------------------------------------------------------------------------------------------------------------------------------------------------------------------------------------------------------------------------------------------------------------------------------------------------------------------------------------------EIILALEHLHKLGIIYRDLKLENVLLDAEGHI--VLTDFGLSKEFLTEEKERT----FSFCGTIEYMAPEIIRSKAgHGKAVDWWSLGILLFELLTGA-SPFTLEGERNTQAEVSRRILKCSPPFprrigPVAQDLLKRLLCKDPQKRlgagPQgAQEVKSHPFFQGLDW------------------------------------------------------------------------------------------------------------------------------------\n>tr|A0A1S3FJ65|A0A1S3FJ65_DIPOR/362-494 [subseq from] ribosomal protein S6 kinase alpha-4 OS=Dipodomys ordii OX=10020 GN=Rps6ka4 PE=3 SV=1\n----------------------------------------------------------------------------------------------------------------------------------------------------------------------------------------------------------------------------------------------------------------------------------------------------------------------------------------------------------------------------------------------------------------------------------------------------------------------------------------------------------------------------------------------------------------------------------LHTYLVLELLRGGELLEHIRKKRHFSEsEASQILRSLVSAVSFMHEeAGVVHRDLKPENILYADDTpGAPVKIIDFGFARLRPQSPAGPMQT----PCFTLQYAAPELLAQQGYDESCDLWSLGVILYMMLS-GQVPF----------------------------------------------------------------------------------------------------------------------------------------------------------------------------------------------\n>tr|A0A4Q4U288|A0A4Q4U288_9PEZI/710-892 [subseq from] Uncharacterized protein OS=Monosporascus sp. GIB2 OX=2211647 GN=DL765_006578 PE=3 SV=1\n-------------------------------------------------------------------------------------------------------------------------------------------------------------------------------------------------------------------------------------------------------------------------------------------------------------------------------------------------------------------------------------------------------------------------------------------------------------------------------------------------------------------------------------------------------------------------------------------YVPGGSVQTMlnSYGALPEPLVRSFVRQILNGLSYLHNRDIIHRDIKGANILVDNKG--TIKISDFGISKKLEASNilSGANNNKhRPSLQGSVFWMAPEVVKQTSYTRKADIWSLGCLVVEMMTG-THPFPDCSQLQaIFKIGGGKAApTIPESaSPEATEFLKQTFEIDHNLRPSADDLMLSPF------------------------------------------------------------------------------------------------------------------------------------------\n>tr|A0A6A4T3Z3|A0A6A4T3Z3_SCOMX/198-330 [subseq from] Ribosomal protein S6 kinase OS=Scophthalmus maximus OX=52904 GN=F2P81_007844 PE=3 SV=1\n-------------------------------------------------------------------------------------------------------------------------------------------------------------------------------------------------------------------------------------------------------------------------------------------------------------------------------------------------------------------------------------------------------------------------------------------------------------------------------------------------------------------------------------------------------------------------------------------------------------------AELALALDHLHNLGIVYRDLKPENILLDEAG--HIKLTDFGLSKEsVDADKKAYS------FCGTVEYMAPEVVNRRGHTQSADWWSLGVLMFEMLTGTLPFQGKDRNETMNMILKAK-LGMPQFLSlEAQSLLRMLFKRNP--------------------------------------------------------------------------------------------------------------------------------------------------------\n>tr|A0A6A4T3Z3|A0A6A4T3Z3_SCOMX/547-700 [subseq from] Ribosomal protein S6 kinase OS=Scophthalmus maximus OX=52904 GN=F2P81_007844 PE=3 SV=1\n-----------------------------------------------------------------------------------------------------------------------------------------------------------------------------------------------------------------------------------------------------------------------------------------------------------------------------------------------------------------------------------------------------------------------------------------------------------------------------------------------------------------------------------------------------------------------------------------------------------------------KTVDYLHCQGVVHRDLKPSNILYMDDSGNpdSIRICDFGFAKQLRGGNGLLLTP-----CYTANFVAPEVLMRQGYDAACDIWSLGVLL-YTMLAGYTPFanGPNDTPDEILLRIGSGKFSLtggnwDTVSDsSKDLLSHMLHVDPHQRYTAEQVLKHSW------------------------------------------------------------------------------------------------------------------------------------------\n>tr|A0A6P8FUR3|A0A6P8FUR3_CLUHA/552-731 [subseq from] Ribosomal protein S6 kinase OS=Clupea harengus OX=7950 GN=LOC105904577 PE=3 SV=1\n--------------------------------------------------------------------------------------------------------------------------------------------------------------------------------------------------------------------------------------------------------------------------------------------------------------------------------------------------------------------------------------------------------------------------------------------------------------------------------------------------------------------------------------------------------------------------------------------------------------------TIAKTVEYLHSQGVVHRDLKPSNLLYVDSCGdpASIRLCDFGFAKQLRADNGLLMTP-----CYTANFVAPEVLKKQGYDAACDIWSLGVLLYTMLTG-FTPFAngpdDTPEAILGRIGSGKFSltggYWNSVSAEAKDLVSKMLHVDPHQRLTAAQVLRHPWIVNKDRLPQYQ---LQRVDAPNLVKG----------------------------------------------------------------------------------------------------------------\n>tr|A0A397HI07|A0A397HI07_9GLOM/200-348 [subseq from] Uncharacterized protein OS=Diversispora epigaea OX=1348612 GN=Glove_346g183 PE=4 SV=1\n------------------------------------------------------------------------------------------------------------------------------------------------------------------------------------------------------------------------------------------------------------------------------------------------------------------------------------------------------------------------------------------------------------------------------------------------------------------------------------------------------------------------------------------------------------------------------------------------------------------LNSIVEGIENIHDRQIIHRDLHSGNILAKKNIndielySYNTVISDLGFSQPANIDS-NISRESQIY--GIIPYMAPELFKNQPYSYASDIYSLGMIMW-QLTSGHRPFHDQEHGPKLILDilDGKRPEITEDTPECWANLMKRLTQDPQTKN----------------------------------------------------------------------------------------------------------------------------------------------------\n>tr|A0A397HI07|A0A397HI07_9GLOM/381-534 [subseq from] Uncharacterized protein OS=Diversispora epigaea OX=1348612 GN=Glove_346g183 PE=4 SV=1\n------------------------------------------------------------------------------------------------------------------------------------------------------------------------------------------------------------------------------------------------------------------------------------------------------------------------------------------------------------------------------------------------------------------------------------------------------------------------------------------------------------------------------------------------------------------------------------------------------------------LNSIVEGIENIHDRQIIHRDLHSGNILVNNNYRYydygnYPIISDLGFSQPANIDS-NISRESQIY--GIIPYMAPELFKNQPYSYASDIYSLGMIMW-QLTSGHRPFHDQEHGPKLILDilDGKRPEITEDTPECwANLMKRCWHPVPSQRPTINEI-----------------------------------------------------------------------------------------------------------------------------------------------\n>tr|H0WL42|H0WL42_OTOGA/558-708 [subseq from] Uncharacterized protein OS=Otolemur garnettii OX=30611 GN=RNASEL PE=4 SV=1\n-------------------------------------------------------------------------------------------------------------------------------------------------------------------------------------------------------------------------------------------------------------------------------------------------------------------------------------------------------------------------------------------------------------------------------------------------------------------------------------------------------------------------------------------------------------------------------------------------------------------------------------------------------------------------------------------------------------------------------------------------ETKDLIHHLFHPGDNVRDCLNDLLGHPFFWSWESRYRTLRNVGNESDIKTRKPKSEILKLLEPeTSECpYSFAKWTKKIEKCVMGKMNEFYadkgNYYRNTVGDLLKFIRNIGEHLDEKKnKKIKAVIGD-P---SSYFQNKFPDLVVYVYTKLQ------------------\n>tr|A0A445F3X1|A0A445F3X1_GLYSO/456-574 [subseq from] LEAF RUST 10 DISEASE-RESISTANCE LOCUS RECEPTOR-LIKE PROTEIN KINASE-like 1.1 OS=Glycine soja OX=3848 GN=D0Y65_053865 PE=4 SV=1\n--------------------------------------------------------------------------------------------------------------------------------------------------------------------------------------------------------------------------------------------------------------------------------------------------------------------------------------------------------------------------------------------------------------------------------------------------------------------------------------------------------------------------------------------------------------------------------------------------ELAKPGSLPWSIRMKIAIETANALAYLHASDIIHRDVKTNNILLD--NNFCVKVADFGLSRDFPNNV---THVSTA-PQGSPGYLDPEYYNCYQLTSKSDVYSFGVVLIELIS-SKPAVDMNRSRD---------------------------------------------------------------------------------------------------------------------------------------------------------------------------------------\n>tr|A0A445F3X1|A0A445F3X1_GLYSO/1227-1325 [subseq from] LEAF RUST 10 DISEASE-RESISTANCE LOCUS RECEPTOR-LIKE PROTEIN KINASE-like 1.1 OS=Glycine soja OX=3848 GN=D0Y65_053865 PE=4 SV=1\n---------------------------------------------------------------------------------------------------------------------------------------------------------------------------------------------------------------------------------------------------------------------------------------------------------------------------------------------------------------------------------------------------------------------------------------------------------------------------------------------------------------------------------------------------------------------------------------------------------LPWHTRMKIAIETASALSYLHASDIIHRDVKTKNILL--NESFSVKVADFGLSRLFPNDVTHV---STA-PLGTPGYVDPEYHQCYQLTNKSDVYSFGVVLIELL-----------------------------------------------------------------------------------------------------------------------------------------------------------------------------------------------------\n>tr|A0A6I9WEK8|A0A6I9WEK8_9HYME/159-324 [subseq from] ribosomal protein S6 kinase alpha-5-like isoform X2 OS=Pogonomyrmex barbatus OX=144034 GN=LOC105429561 PE=3 SV=1\n------------------------------------------------------------------------------------------------------------------------------------------------------------------------------------------------------------------------------------------------------------------------------------------------------------------------------------------------------------------------------------------------------------------------------------------------------------------------------------------------------------------------------------------------------------------------------------------------------------------IGEIILALERLHDLGVIYRDIKLENILLDKEGHLV--LTDFGLSKEfLPHERNGNARTYSF--CGTIEYMAPEVVKAgpNGHDIAVDWWSVGVLTFELLTGAS-PFtveGEkNNQQEISrrILkNDPPPM-PSHLSVNVSDFITRLLIKDPRQRlgggPRdAKELKEHPFFM----------------------------------------------------------------------------------------------------------------------------------------\n>tr|A0A6I9WEK8|A0A6I9WEK8_9HYME/530-708 [subseq from] ribosomal protein S6 kinase alpha-5-like isoform X2 OS=Pogonomyrmex barbatus OX=144034 GN=LOC105429561 PE=3 SV=1\n----------------------------------------------------------------------------------------------------------------------------------------------------------------------------------------------------------------------------------------------------------------------------------------------------------------------------------------------------------------------------------------------------------------------------------------------------------------------------------------------------------------------------------------------------------------------------------------------------------------RVMRQLASAVRYMHSRGVVHRDLKPENVVYVHQgEDSAVKIVDFGFARM-KNSCEPLHTP-----CFTLPYAAPEVVANQEYDESCDMWSLGTILYFMLSDN-PPFRtDTPNVAMRIktgeINFDGEAWSHVS-AGAKQVMKGLLMIDPHNRLTAASLVYHPWLTMQDTTILPVTPITDTIHADNAT------------------------------------------------------------------------------------------------------------------\n>tr|A0A0D9WE42|A0A0D9WE42_9ORYZ/350-452 [subseq from] Uncharacterized protein OS=Leersia perrieri OX=77586 PE=4 SV=1\n---------------------------------------------------------------------------------------------------------------------------------------------------------------------------------------------------------------------------------------------------------------------------------------------------------------------------------------------------------------------------------------------------------------------------------------------------------------------------------------------------------------------------------------------------------------------------------------------------------------------------HESDRFVLHRDIKPSNVMLD--EEFNAKVGDFGLVKQLPANG---TSHSMTLIIGPLGYIEPEYINTGKASKASDLYSFGVVLLELASGKRPEYVQDNEQMVNTLVDK--------------------------------------------------------------------------------------------------------------------------------------------------------------------------------\n>tr|A0A0D9WE42|A0A0D9WE42_9ORYZ/572-672 [subseq from] Uncharacterized protein OS=Leersia perrieri OX=77586 PE=4 SV=1\n----------------------------------------------------------------------------------------------------------------------------------------------------------------------------------------------------------------------------------------------------------------------------------------------------------------------------------------------------------------------------------------------------------------------------------------------------------------------------------------------------------------------------------------------------------------------------------------------------------------EIILDIASALVYLqtaHDTCILHRDIKPSNVML--DGSYGAKLGDFGLVREIDQDSTSKTLT----VGGTPGYLEPEYYSTKQASRESDIYSFGVAMLQMVLGEKPS-----------------------------------------------------------------------------------------------------------------------------------------------------------------------------------------------\n>tr|A0A4E0RLR4|A0A4E0RLR4_FASHE/136-271 [subseq from] Ribosomal protein S6 kinase OS=Fasciola hepatica OX=6192 GN=D915_000217 PE=3 SV=1\n-------------------------------------------------------------------------------------------------------------------------------------------------------------------------------------------------------------------------------------------------------------------------------------------------------------------------------------------------------------------------------------------------------------------------------------------------------------------------------------------------------------------------------------------------------------------------------------------------------------------AELALALNHLHQLGIIYRDLKPENILLDVEGH--IKLTDFGLSKEAIHHGSGGQA---FSFCGTIEYMAPEVITRRGHDSAADWWSLGVLMFE-MLCGVLPFQGENKRDTMGQILRAKLRMPQFLsPDAQSLLRALFKRNPS-------------------------------------------------------------------------------------------------------------------------------------------------------\n>tr|A0A4E0RLR4|A0A4E0RLR4_FASHE/567-744 [subseq from] Ribosomal protein S6 kinase OS=Fasciola hepatica OX=6192 GN=D915_000217 PE=3 SV=1\n------------------------------------------------------------------------------------------------------------------------------------------------------------------------------------------------------------------------------------------------------------------------------------------------------------------------------------------------------------------------------------------------------------------------------------------------------------------------------------------------------------------------------------------------------------------------------------------------------------------IEVVASTLAELHNNRVVHRDVTPSNLVYAalNQDPSSLRICDFGFAKTVPTENGFLMTPR-----YTIPYAAPEVLRREGHSYACDLWSLGillCVLLVGRTPFPHRPGDSPGSLLNQIKTEG-LKLLgprwyRVSADAKDLVSKLLEVDPTKRITAADVLTHPWLTNREElpRQHITVDANDE-------------------------------------------------------------------------------------------------------------------------\n>tr|A0A3B4YSQ5|A0A3B4YSQ5_SERLL/162-294 [subseq from] Ribosomal protein S6 kinase OS=Seriola lalandi dorsalis OX=1841481 PE=3 SV=1\n-------------------------------------------------------------------------------------------------------------------------------------------------------------------------------------------------------------------------------------------------------------------------------------------------------------------------------------------------------------------------------------------------------------------------------------------------------------------------------------------------------------------------------------------------------------------------------------------------------------------AELALALDHLHNLGIVYRDLKPENILLDEAG--HIKLTDFGLSKEsVDADKKAYS------FCGTVEYMAPEVVNRRGHTQSADWWSLGVLMFEMLTGTLPFQGKDRNETMNMILKAK-LGMPQFLSlEAQSLLRMLFKRNP--------------------------------------------------------------------------------------------------------------------------------------------------------\n>tr|A0A3B4YSQ5|A0A3B4YSQ5_SERLL/510-663 [subseq from] Ribosomal protein S6 kinase OS=Seriola lalandi dorsalis OX=1841481 PE=3 SV=1\n----------------------------------------------------------------------------------------------------------------------------------------------------------------------------------------------------------------------------------------------------------------------------------------------------------------------------------------------------------------------------------------------------------------------------------------------------------------------------------------------------------------------------------------------------------------------------------------------------------------------TKTVDYLHCQGVVHRDLKPSNILYMDDSGNpdSIRICDFGFAKQLRGGNGLLLTP-----CYTANFVAPEVLMRQGYDAACDIWSLGVLL-YTMLAGYTPFanGPNDTPEEILLRIGSGKFSLtggnwDTVSDtSKDLLSHMLHVDPHQRYTAEQVLKHS-------------------------------------------------------------------------------------------------------------------------------------------\n>tr|L8H1V2|L8H1V2_ACACA/810-965 [subseq from] Guanylate cyclase OS=Acanthamoeba castellanii str. Neff OX=1257118 GN=ACA1_263850 PE=4 SV=1\n--------------------------------------------------------------------------------------------------------------------------------------------------------------------------------------------------------------------------------------------------------------------------------------------------------------------------------------------------------------------------------------------------------------------------------------------------------------------------------------------------------------------------------------------------------------------------------------------------------------TCKIAYQAAKGMHFLHSSGIVHRDLKSLNLLLD--NKWNVKVGDFGLTKF----KGQLGKNAAKDIQGTVQWLAPEVLQESPDVDfiLADVYSFGIILYETLSR-EQPYIGMSPAGvaVAVIRDNLRPQIPEdAPPEYAQLVADCWHVDPTIRPTFLEIMNRL-------------------------------------------------------------------------------------------------------------------------------------------\n>tr|L8H1V2|L8H1V2_ACACA/1412-1559 [subseq from] Guanylate cyclase OS=Acanthamoeba castellanii str. Neff OX=1257118 GN=ACA1_263850 PE=4 SV=1\n---------------------------------------------------------------------------------------------------------------------------------------------------------------------------------------------------------------------------------------------------------------------------------------------------------------------------------------------------------------------------------------------------------------------------------------------------------------------------------------------------------------------------------------------------------------------------------------------------------------LRILQSAAMGISHLHSLSpmIIHRDLKPSNLLVDENWN--VKVADFGFA-RIKEENATMTR------CGTPCWTAPEILRGEKYSESADVYSFGIIMWEVLTR-KQPYaGLNFMgVSLDVLEGRRPMIPSDCPSDYKRMMKKCWHASPDKRPSMADIV----------------------------------------------------------------------------------------------------------------------------------------------\n>tr|A0A7L0P369|A0A7L0P369_9AVES/153-288 [subseq from] Non-specific serine/threonine protein kinase (Fragment) OS=Mesembrinibis cayennensis OX=1118748 GN=Rps6ka3 PE=3 SV=1\n-------------------------------------------------------------------------------------------------------------------------------------------------------------------------------------------------------------------------------------------------------------------------------------------------------------------------------------------------------------------------------------------------------------------------------------------------------------------------------------------------------------------------------------------------------------------------------------------------------------------AELALALDHLHSLGIIYRDLKPENILLDEEGH--IKLTDFGLSKES-IDHEKKA----YSFCGTVEYMAPEVVNRRGHTQSADWWSFGVLMFEMLTGTLPFQGKDRKETMTMI-LKAKLGMPQFLsPEAQSLLRMLFKRNPANR-----------------------------------------------------------------------------------------------------------------------------------------------------\n>tr|A0A7L0P369|A0A7L0P369_9AVES/502-597 [subseq from] Non-specific serine/threonine protein kinase (Fragment) OS=Mesembrinibis cayennensis OX=1118748 GN=Rps6ka3 PE=3 SV=1\n----------------------------------------------------------------------------------------------------------------------------------------------------------------------------------------------------------------------------------------------------------------------------------------------------------------------------------------------------------------------------------------------------------------------------------------------------------------------------------------------------------------------------------------------------------------------------------------------------------------------TKTVEYLHAQGVVHRDLKPSNILYVDESGnpESIRICDFGFAKQLRAENGLLMTP-----CYTANFVAPEVLKRQGYDAACDIWSLGVLLYTMLTG-YTPFA---------------------------------------------------------------------------------------------------------------------------------------------------------------------------------------------\n>tr|A0A5C4JJN0|A0A5C4JJN0_9ACTN/111-261 [subseq from] Non-specific serine/threonine protein kinase OS=Actinomadura sp. 14C53 OX=2508997 GN=ETD83_02455 PE=4 SV=1\n----------------------------------------------------------------------------------------------------------------------------------------------------------------------------------------------------------------------------------------------------------------------------------------------------------------------------------------------------------------------------------------------------------------------------------------------------------------------------------------------------------------------------------------------------------------------------------------------------------PPSQVTEVARQLLEALRHAHDAGLVHRDIKPGNVLLSDTG--RAVLIDFGTAH---IELTSMTAQ-AGPVLGSPAFLPPELMEGEQAGPASDLWSLGATLYMAVE-GRSPYERH-SAIATVTAAlTEPVPPPRNAGPLARVLEGLLRRDPAQRPSAGEA-----------------------------------------------------------------------------------------------------------------------------------------------\n>tr|A0A5C4JJN0|A0A5C4JJN0_9ACTN/395-535 [subseq from] Non-specific serine/threonine protein kinase OS=Actinomadura sp. 14C53 OX=2508997 GN=ETD83_02455 PE=4 SV=1\n--------------------------------------------------------------------------------------------------------------------------------------------------------------------------------------------------------------------------------------------------------------------------------------------------------------------------------------------------------------------------------------------------------------------------------------------------------------------------------------------------------------------------------------------------------------------------------------------------------------------GTATALTALHRAGVVHRNLKPANVLLGRDGP---RVVDYGIG---PPDEE------PGTLFGAPGYMAPELFQGGAPSPATDVFAWAVTMVFAATGRRL-FGGTGTTEIvqGTLHDEPDLAGVPEGPL-REVLTACLAKDPSRRPATADLVRNLL------------------------------------------------------------------------------------------------------------------------------------------\n>tr|B7Z2K7|B7Z2K7_HUMAN/152-286 [subseq from] Non-specific serine/threonine protein kinase OS=Homo sapiens OX=9606 PE=2 SV=1\n------------------------------------------------------------------------------------------------------------------------------------------------------------------------------------------------------------------------------------------------------------------------------------------------------------------------------------------------------------------------------------------------------------------------------------------------------------------------------------------------------------------------------------------------------------------------------------------------------------------LAELALGLDHLHSLGIIYRDLKPENILLDEEGH--IKLTDFGLSKEA-IDHEKKAY----SFCGTVEYMAPEVVNRQGHSHSADWWSYGVLMFEMLTGSL-PFQGKDRKETMTLILKAKLGMPQFLsTEAQSLLRALFKRNPA-------------------------------------------------------------------------------------------------------------------------------------------------------\n>tr|B7Z2K7|B7Z2K7_HUMAN/506-594 [subseq from] Non-specific serine/threonine protein kinase OS=Homo sapiens OX=9606 PE=2 SV=1\n------------------------------------------------------------------------------------------------------------------------------------------------------------------------------------------------------------------------------------------------------------------------------------------------------------------------------------------------------------------------------------------------------------------------------------------------------------------------------------------------------------------------------------------------------------------------------------------------------------------------TVEYLHSQGVVHRDLKPSNILYVDESGnpECLRICDFGFAKQLRAENGLLMTP-----CYTANFVAPEVLKRQGYDEGCDIWSLGILLYTMLAG---------------------------------------------------------------------------------------------------------------------------------------------------------------------------------------------------\n>tr|A0A2R3ZRI5|A0A2R3ZRI5_9VIRU/855-1009 [subseq from] Serine/threonine protein kinase OS=Marseillevirus Shanghai 1 OX=2137242 GN=MarSH_130 PE=4 SV=1\n----------------------------------------------------------------------------------------------------------------------------------------------------------------------------------------------------------------------------------------------------------------------------------------------------------------------------------------------------------------------------------------------------------------------------------------------------------------------------------------------------------------------------------------------------------------------------------------------------------PPALCIQLATQAAKGMHFLHSSGIAHRDLKSLNLLVD--EKWVVKVSDFGMAAFLK-------DGEA--GVGTVLWTAPEILNEEQNcdLQKSDVYSFGIILWELLTR-KNPFeGMNSaAVAVAVIRDKQRPEIPENIGEfgegYIDLMTSCWSQDPDSRPTFLEIL----------------------------------------------------------------------------------------------------------------------------------------------\n>tr|A0A2R3ZRI5|A0A2R3ZRI5_9VIRU/1323-1468 [subseq from] Serine/threonine protein kinase OS=Marseillevirus Shanghai 1 OX=2137242 GN=MarSH_130 PE=4 SV=1\n----------------------------------------------------------------------------------------------------------------------------------------------------------------------------------------------------------------------------------------------------------------------------------------------------------------------------------------------------------------------------------------------------------------------------------------------------------------------------------------------------------------------------------------------------------------------------------------------------------------KILFGVCDGLCYLHSKGVVHRDIKSSNILVS--DLWEAKISDFGFA-RLKQEN------TTMTSVGSTAYMAPEVLCGSRYNEKADVYSFGVLVWEVVT-RKRPYeGQSPVRVAELAREGKRLSIPNDCPKDIkKLLRRCWEEDPNGRPSMLDILR---------------------------------------------------------------------------------------------------------------------------------------------\n>tr|A0A1Y2VMV4|A0A1Y2VMV4_9PEZI/710-878 [subseq from] Uncharacterized protein OS=Hypoxylon sp. CI-4A OX=1001833 GN=M426DRAFT_68820 PE=3 SV=1\n-------------------------------------------------------------------------------------------------------------------------------------------------------------------------------------------------------------------------------------------------------------------------------------------------------------------------------------------------------------------------------------------------------------------------------------------------------------------------------------------------------------------------------------------------------------------------------------------------------GALPEPLVRSFVRQILNGLSYLHNRDIIHRDIKGANILVDNKG--TIKISDFGISKKLEASNilSGANNNKhRPSLQGSVFWMAPEVVKQTSYTRKADIWSLGCLVVEMMTG-THPFPDCSQLQaIFKIGGGKAAPTIpEnASPEAIMFLTQTFEIDHNLRPSADELMLSPF------------------------------------------------------------------------------------------------------------------------------------------\n>tr|A0A4Q4YVK4|A0A4Q4YVK4_9PEZI/690-877 [subseq from] Uncharacterized protein OS=Monosporascus sp. 5C6A OX=2211642 GN=DL771_000070 PE=3 SV=1\n--------------------------------------------------------------------------------------------------------------------------------------------------------------------------------------------------------------------------------------------------------------------------------------------------------------------------------------------------------------------------------------------------------------------------------------------------------------------------------------------------------------------------------------------------------------------------------------NIFLEYVPGGSVQTMlnSYGALPEPLVRSFVRQILNGLSYLHNRDIIHRDIKGANILVDNKG--TIKISDFGISKKLEASNilSGANNNKhRPSLQGSVFWMAPEVVKQTSYTRKADIWSLGCLVVEMMTG-THPFPDCSQLQaIFKIGGGKAApTIPESaSPEATEFLKQTFEIDHNLRPSADDLMLSPF------------------------------------------------------------------------------------------------------------------------------------------\n>tr|A0A6J3BEL9|A0A6J3BEL9_VICPA/520-714 [subseq from] 2-5A-dependent ribonuclease isoform X1 OS=Vicugna pacos OX=30538 GN=RNASEL PE=4 SV=1\n---------------------------------------------------------------------------------------------------------------------------------------------------------------------------------------------------------------------------------------------------------------------------------------------------------------------------------------------------------------------------------------------------------------------------------------------------------------------------------------------------------------------------------------------------------------------------------------------------------------------------------------------------------------------------------------------------KRDLEALGLLVLYVVNKGSIPFGRLKDQG---NQDTEELIQFSPDEETRDLIRCLFCPGDSVKDHLSGLLGHPFFWSWESRYRTLRDVGNESDIKTRNPNGEILQLLQPGASETSTsfAQWTTKINKSVMKKMDAfYKKgnnPYQDTVGDLLKFIRNLGEHINEKK--NKQMKSTIGEP-SQYFQEKFPDLVMYVYTKLRN-----------------\n>tr|A0A524A234|A0A524A234_9CHLR/119-224 [subseq from] DUF1080 domain-containing protein OS=Anaerolineales bacterium OX=2073117 GN=E3J21_27155 PE=4 SV=1\n---------------------------------------------------------------------------------------------------------------------------------------------------------------------------------------------------------------------------------------------------------------------------------------------------------------------------------------------------------------------------------------------------------------------------------------------------------------------------------------------------------------------------------------------------------------------------------------------------------------LDIAKQVALCLVDAHAKSIVHRDLRPANVMVTAEG--VVKVMDFGVAQ--GADLSRLTA--TGV-LGSPHYLSPEQAQGKTVDGRSDLYSLGVTLFEM-LSGRKPYDADSAVDI--------------------------------------------------------------------------------------------------------------------------------------------------------------------------------------\n>tr|A0A524A234|A0A524A234_9CHLR/403-502 [subseq from] DUF1080 domain-containing protein OS=Anaerolineales bacterium OX=2073117 GN=E3J21_27155 PE=4 SV=1\n---------------------------------------------------------------------------------------------------------------------------------------------------------------------------------------------------------------------------------------------------------------------------------------------------------------------------------------------------------------------------------------------------------------------------------------------------------------------------------------------------------------------------------------------------------------------------------------------------------------VKIFSQVGRALDYAHQQGIVHRDVKPTNVLMAEEE--WALLMDFGLARMVESS-VQLT--KTGVGVGTPAYMSPEQGQGIKVDARTDVYSLGVMLYEMLTG-RVPY----------------------------------------------------------------------------------------------------------------------------------------------------------------------------------------------\n>tr|A0A674AT54|A0A674AT54_SALTR/213-318 [subseq from] Ribosomal protein S6 kinase OS=Salmo trutta OX=8032 GN=LOC115154697 PE=3 SV=1\n------------------------------------------------------------------------------------------------------------------------------------------------------------------------------------------------------------------------------------------------------------------------------------------------------------------------------------------------------------------------------------------------------------------------------------------------------------------------------------------------------------------------------------------------------------------------------------------------------------------IGEIILALEHLHKLGIVYRDIKLENILLDSEGHL--VLTDFGLSKEFLEEEKERTYS----FCGTIEYMAPEIIRGKSgHGKSVDWWSLGILMFELLTGA-SPFTLEGERNSQ-------------------------------------------------------------------------------------------------------------------------------------------------------------------------------------\n>tr|A0A674AT54|A0A674AT54_SALTR/528-632 [subseq from] Ribosomal protein S6 kinase OS=Salmo trutta OX=8032 GN=LOC115154697 PE=3 SV=1\n----------------------------------------------------------------------------------------------------------------------------------------------------------------------------------------------------------------------------------------------------------------------------------------------------------------------------------------------------------------------------------------------------------------------------------------------------------------------------------------------------------------------------------------------------------------------------------------------------------------QLLRSLVSAVGFMHEAGVVHRDLKPENVLFADEgEDSVLKVIDFGFARLCPAGSAPLQTPCF-----TLQYAAPELFHSTGYDQACDLWSLGVILY-TMLSGQVPFQSEQQ-----------------------------------------------------------------------------------------------------------------------------------------------------------------------------------------\n>tr|A0A672NK06|A0A672NK06_SINGR/162-298 [subseq from] Non-specific serine/threonine protein kinase OS=Sinocyclocheilus grahami OX=75366 GN=LOC107572026 PE=3 SV=1\n-------------------------------------------------------------------------------------------------------------------------------------------------------------------------------------------------------------------------------------------------------------------------------------------------------------------------------------------------------------------------------------------------------------------------------------------------------------------------------------------------------------------------------------------------------------------------------------------------------------------AELALALDHLHSLGIIYRDLKPENILLDEEGH--IKITDFGLSKEAiDHDKRAY------SFCGTIEYMAPEVVNRRGHTQSADWWSFGVLMFEMLTGS-LPFQGKDRKETMALILKAKLGMPQFLsPEVQSLLRALFKRNPSNRL----------------------------------------------------------------------------------------------------------------------------------------------------\n>tr|A0A672NK06|A0A672NK06_SINGR/513-609 [subseq from] Non-specific serine/threonine protein kinase OS=Sinocyclocheilus grahami OX=75366 GN=LOC107572026 PE=3 SV=1\n----------------------------------------------------------------------------------------------------------------------------------------------------------------------------------------------------------------------------------------------------------------------------------------------------------------------------------------------------------------------------------------------------------------------------------------------------------------------------------------------------------------------------------------------------------------------------------------------------------------------TKTVEYLHSQGVVHRDLKPSNMLYVDETGdpESIRICDFGFAKQLRAENGLLMTP-----CYTANFVAPEVLKKQGYDAACDIWSLGILLY-TMLAGFTPFAN--------------------------------------------------------------------------------------------------------------------------------------------------------------------------------------------\n>tr|A0A665WKU8|A0A665WKU8_ECHNA/143-275 [subseq from] Non-specific serine/threonine protein kinase OS=Echeneis naucrates OX=173247 GN=rps6ka6 PE=3 SV=1\n-------------------------------------------------------------------------------------------------------------------------------------------------------------------------------------------------------------------------------------------------------------------------------------------------------------------------------------------------------------------------------------------------------------------------------------------------------------------------------------------------------------------------------------------------------------------------------------------------------------------AELALALDHLHNLGIVYRDLKPENILLDEAG--HIKLTDFGLSKEsVDADKKAYS------FCGTVEYMAPEVVNRRGHTQSADWWSLGVLMFEMLTGTLPFQGKDRNETMNMILKAK-LGMPQFLSlEAQSLLRMLFKRNP--------------------------------------------------------------------------------------------------------------------------------------------------------\n>tr|A0A665WKU8|A0A665WKU8_ECHNA/492-646 [subseq from] Non-specific serine/threonine protein kinase OS=Echeneis naucrates OX=173247 GN=rps6ka6 PE=3 SV=1\n----------------------------------------------------------------------------------------------------------------------------------------------------------------------------------------------------------------------------------------------------------------------------------------------------------------------------------------------------------------------------------------------------------------------------------------------------------------------------------------------------------------------------------------------------------------------------------------------------------------------TKTVDYLHCQGVVHRDLKPSNILYMDDSGNpdSIRICDFGFAKQLRGGNGLLLTP-----CYTANFVAPEVLMRQGYDAACDIWSLGVLL-YTMLAGYTPFanGPNDTPEEILLRIGSGKFSLtggnwDSVSDtSKDLLSHMLHVDPHQRYTAEQVLKHSW------------------------------------------------------------------------------------------------------------------------------------------\n>tr|A0A0E0QVT2|A0A0E0QVT2_ORYRU/110-174 [subseq from] Uncharacterized protein OS=Oryza rufipogon OX=4529 PE=4 SV=1\n------------------------------------------------------------------------------------------------------------------------------------------------------------------------------------------------------------------------------------------------------------------------------------------------------------------------------------------------------------------------------------------------------------------------------------------------------------------------------------------------------------------------------------------------------------------------------------------------RLDLWMTHLDPEEKARSVMRDLVAAAGALHAAGVMHRDIKPDNVLVTYGGGL--KLCDFVRSSHLPY----------------------------------------------------------------------------------------------------------------------------------------------------------------------------------------------------------------------------------------------------\n>tr|A0A0E0QVT2|A0A0E0QVT2_ORYRU/324-502 [subseq from] Uncharacterized protein OS=Oryza rufipogon OX=4529 PE=4 SV=1\n------------------------------------------------------------------------------------------------------------------------------------------------------------------------------------------------------------------------------------------------------------------------------------------------------------------------------------------------------------------------------------------------------------------------------------------------------------------------------------------------------------------------------------------------------------------------------------------------RLDLWMTHPDPEERARSVMRDLVAAAGALHAAGVMHRDIKPDNVLVANGGGL--KLCDFGAATPVK--PPGKPYEESRV--GTLLYTSPEQLADsEFYGPAVDMWALGCIMAEILTGGPL-FDDSsEERMHKEMADMRHrlestgtCKLFDELPELSaagrEVLAGMLAFNPDERMTAAEALDHRW------------------------------------------------------------------------------------------------------------------------------------------\n>tr|A0A4W6C0W6|A0A4W6C0W6_LATCA/145-277 [subseq from] Non-specific serine/threonine protein kinase OS=Lates calcarifer OX=8187 PE=3 SV=1\n-------------------------------------------------------------------------------------------------------------------------------------------------------------------------------------------------------------------------------------------------------------------------------------------------------------------------------------------------------------------------------------------------------------------------------------------------------------------------------------------------------------------------------------------------------------------------------------------------------------------AELALALDHLHNLGIVYRDLKPENILLDEAG--HIKLTDFGLSKEsVDADKKAYS------FCGTVEYMAPEVVNRRGHTQSADWWSLGVLMFEMLTGTLPFQGKDRNETMNMILKAK-LGMPQFLSlEAQSLLRMLFKRNP--------------------------------------------------------------------------------------------------------------------------------------------------------\n>tr|A0A4W6C0W6|A0A4W6C0W6_LATCA/494-646 [subseq from] Non-specific serine/threonine protein kinase OS=Lates calcarifer OX=8187 PE=3 SV=1\n-----------------------------------------------------------------------------------------------------------------------------------------------------------------------------------------------------------------------------------------------------------------------------------------------------------------------------------------------------------------------------------------------------------------------------------------------------------------------------------------------------------------------------------------------------------------------------------------------------------------------KTVDYLHCQGVVHRDLKPSNILYMDDSGNpdSIRICDFGFAKQLRGGNGLLLTP-----CYTANFVAPEVLMRQGYDAACDIWSLGVLL-YTMLAGYTPFanGPNDTPEEILLRIGSGKFSLtggnwDTVSDtSKDLLSHMLHVDPHQRYTAEQVLKHS-------------------------------------------------------------------------------------------------------------------------------------------\n>tr|A0A0P5S2A5|A0A0P5S2A5_9CRUS/170-319 [subseq from] Ribosomal protein S6 kinase OS=Daphnia magna OX=35525 PE=3 SV=1\n-------------------------------------------------------------------------------------------------------------------------------------------------------------------------------------------------------------------------------------------------------------------------------------------------------------------------------------------------------------------------------------------------------------------------------------------------------------------------------------------------------------------------------------------------------------------------------------------------------------------AELALALGHLHTLGIMYRDLKPENILLDADGHI--SLTDFGLSKEALDEKK------AYSFCGTVEYMAPEVVSRKGHSFAADWWSYGVLMYEMLTGT-LPFqASNRKETmTQILRAKLGMPGFLS-VEAQCLLRALFKRNPDNRLSSvDEIKQHQFFST---------------------------------------------------------------------------------------------------------------------------------------\n>tr|A0A0P5S2A5|A0A0P5S2A5_9CRUS/524-620 [subseq from] Ribosomal protein S6 kinase OS=Daphnia magna OX=35525 PE=3 SV=1\n---------------------------------------------------------------------------------------------------------------------------------------------------------------------------------------------------------------------------------------------------------------------------------------------------------------------------------------------------------------------------------------------------------------------------------------------------------------------------------------------------------------------------------------------------------------------------------------------------------------------VTSAVQHLHKNGVVHRDLKPSNILYATTEAQpdSLRICDFGFAKQLRAENGLLMTP-----CYTANFVAPEVLKRQGYDKACDVWSLGVLL-YTMLAGHTPFA---------------------------------------------------------------------------------------------------------------------------------------------------------------------------------------------\n>tr|A0A4W6BTE3|A0A4W6BTE3_LATCA/146-278 [subseq from] Non-specific serine/threonine protein kinase OS=Lates calcarifer OX=8187 PE=3 SV=1\n-------------------------------------------------------------------------------------------------------------------------------------------------------------------------------------------------------------------------------------------------------------------------------------------------------------------------------------------------------------------------------------------------------------------------------------------------------------------------------------------------------------------------------------------------------------------------------------------------------------------AELALALDHLHNLGIVYRDLKPENILLDEAG--HIKLTDFGLSKEsVDADKKAYS------FCGTVEYMAPEVVNRRGHTQSADWWSLGVLMFEMLTGTLPFQGKDRNETMNMILKAK-LGMPQFLSlEAQSLLRMLFKRNP--------------------------------------------------------------------------------------------------------------------------------------------------------\n>tr|A0A4W6BTE3|A0A4W6BTE3_LATCA/495-647 [subseq from] Non-specific serine/threonine protein kinase OS=Lates calcarifer OX=8187 PE=3 SV=1\n-----------------------------------------------------------------------------------------------------------------------------------------------------------------------------------------------------------------------------------------------------------------------------------------------------------------------------------------------------------------------------------------------------------------------------------------------------------------------------------------------------------------------------------------------------------------------------------------------------------------------KTVDYLHCQGVVHRDLKPSNILYMDDSGNpdSIRICDFGFAKQLRGGNGLLLTP-----CYTANFVAPEVLMRQGYDAACDIWSLGVLL-YTMLAGYTPFanGPNDTPEEILLRIGSGKFSLtggnwDTVSDtSKDLLSHMLHVDPHQRYTAEQVLKHS-------------------------------------------------------------------------------------------------------------------------------------------\n>tr|A0A2K6SH41|A0A2K6SH41_SAIBB/180-341 [subseq from] Ribosomal protein S6 kinase OS=Saimiri boliviensis boliviensis OX=39432 GN=RPS6KA6 PE=3 SV=1\n-------------------------------------------------------------------------------------------------------------------------------------------------------------------------------------------------------------------------------------------------------------------------------------------------------------------------------------------------------------------------------------------------------------------------------------------------------------------------------------------------------------------------------------------------------------------------------------------------------------------AELALALDHLHQLGIVYRDLKPENILLDEIGH--IKLTDFGLSKES-VDQEKKA----YSFCGTVEYMAPEVVNRRGHSQSADWWSYGVLMFEMLTGTLPFQGKDRNETMNMILKAK-LGMPQFLsAEAQSLLRMLFKRNPANRlgSEgVEEIKRHLFFTNIDWDKLYKR------------------------------------------------------------------------------------------------------------------------------\n>tr|A0A2K6SH41|A0A2K6SH41_SAIBB/531-684 [subseq from] Ribosomal protein S6 kinase OS=Saimiri boliviensis boliviensis OX=39432 GN=RPS6KA6 PE=3 SV=1\n-------------------------------------------------------------------------------------------------------------------------------------------------------------------------------------------------------------------------------------------------------------------------------------------------------------------------------------------------------------------------------------------------------------------------------------------------------------------------------------------------------------------------------------------------------------------------------------------------------------------------VDYLHCQGVVHRDLKPSNILYMDESASAdsIRICDFGFAKQLRGENGLLLTP-----CYTANFVAPEVLMQQGYDAACDIWSLG-VLFYTMLAGYTPFANgpNDTPEEILLRIGNGKFSLsggnwDNISDgAKDLLSHMLHMDPHQRYTTEQILKHSWIT----------------------------------------------------------------------------------------------------------------------------------------\n>tr|A0A200PWW7|A0A200PWW7_9MAGN/1745-1878 [subseq from] Protein kinase domain OS=Macleaya cordata OX=56857 GN=BVC80_9093g6 PE=3 SV=1\n--------------------------------------------------------------------------------------------------------------------------------------------------------------------------------------------------------------------------------------------------------------------------------------------------------------------------------------------------------------------------------------------------------------------------------------------------------------------------------------------------------------------------------------------------------------------------------------------------------------RLNIAIDVASALDYLHHqcpPPIVHCDLKPSNVLLD--EQFTAHVADFGLAKFLSkApNNSVKCGTSSVTIKGSIGYIAPEYGMGGAASTNGDVYSYGILLLEMFT-GKRPVDEMFKDGLNLHDYAKNMALMEVVDQ---------------------------------------------------------------------------------------------------------------------------------------------------------------------\n>tr|A0A200PWW7|A0A200PWW7_9MAGN/2580-2696 [subseq from] Protein kinase domain OS=Macleaya cordata OX=56857 GN=BVC80_9093g6 PE=3 SV=1\n-----------------------------------------------------------------------------------------------------------------------------------------------------------------------------------------------------------------------------------------------------------------------------------------------------------------------------------------------------------------------------------------------------------------------------------------------------------------------------------------------------------------------------------------------------------------------------------------------------------------IAIDVASALEYLHhhcETPIAHCDLKPSNVLIN--KDMTAHVSDFGLASFLLETSNSSSKNkniSVGL-KGSIGYIPPEYGMGGQASIYGDVYSYGILLLEMFT-GKRPTDNMFKDGLNLH-----------------------------------------------------------------------------------------------------------------------------------------------------------------------------------\n>tr|A0A811JV12|A0A811JV12_9BILA/110-216 [subseq from] Hypothetical protein OS=Bursaphelenchus okinawaensis OX=465554 GN=BOKJ2_LOCUS1793 PE=4 SV=1\n----------------------------------------------------------------------------------------------------------------------------------------------------------------------------------------------------------------------------------------------------------------------------------------------------------------------------------------------------------------------------------------------------------------------------------------------------------------------------------------------------------------------------------------------------------------------------------------------------------PPQMARFYLAELAVALEYVHQNGVIYRDLKLENILLDSD--GHVKLTDFGLSKAFDIDKELSLAHS---YCGTVEYLAPEVVKRDPagYNKLADWWSYGVIAFELLTGCS-PF----------------------------------------------------------------------------------------------------------------------------------------------------------------------------------------------\n>tr|A0A811JV12|A0A811JV12_9BILA/470-635 [subseq from] Hypothetical protein OS=Bursaphelenchus okinawaensis OX=465554 GN=BOKJ2_LOCUS1793 PE=4 SV=1\n---------------------------------------------------------------------------------------------------------------------------------------------------------------------------------------------------------------------------------------------------------------------------------------------------------------------------------------------------------------------------------------------------------------------------------------------------------------------------------------------------------------------------------------------------------------------------------------------------------------SKFMSELVAAVSHLHSKSVVHRDLKPENILFENDTpEATIKLIDFGFARLLPNTYEQLTTPCFTLAYAAPeVIEVEDELP--QYNQQCDLWSLGVIM-FTMLSGKVPFHAKTtAESANdIIariRSAEfsfDDPVFENVSDmAKDLITGLLTIDPKKRLTLAELCRHPW------------------------------------------------------------------------------------------------------------------------------------------\n>tr|A0A819S2M6|A0A819S2M6_9BILA/352-509 [subseq from] Hypothetical protein OS=Rotaria sp. Silwood2 OX=2762512 GN=DRW283_LOCUS7463 PE=4 SV=1\n-------------------------------------------------------------------------------------------------------------------------------------------------------------------------------------------------------------------------------------------------------------------------------------------------------------------------------------------------------------------------------------------------------------------------------------------------------------------------------------------------------------------------------------------------------------------------------------------------------------------AELALALDHLHSLGIVYRDLKPENILLDSDGHI--ALTDFGLSKESVPTQDS----KTFSFCGTVEYMSPEVVSRKGHSHVADWWSFGVLAFEMLTGHLPFHGATRKDTMNMILKAKLAMPTYPSTEAQSLLRMLFKRNPANRLGAgpdgfRNIQKHPFFVSID-------------------------------------------------------------------------------------------------------------------------------------\n>tr|A0A819S2M6|A0A819S2M6_9BILA/698-864 [subseq from] Hypothetical protein OS=Rotaria sp. Silwood2 OX=2762512 GN=DRW283_LOCUS7463 PE=4 SV=1\n---------------------------------------------------------------------------------------------------------------------------------------------------------------------------------------------------------------------------------------------------------------------------------------------------------------------------------------------------------------------------------------------------------------------------------------------------------------------------------------------------------------------------------------------------------------------------------------------------------------AKIMYVIIKTVEQLHRNSIVHRDLQPRNIMYLDKSCRpsSLRIVDFGFAKQQRAENGLLMTP-----CFTKEYAAPEVLSRKKYDESCDIWSLGVLLYTLLS-GNTPFAsDRNDsHELILArTSHKLQFTGPTWDrvtyNAKTLVSAMLDVDPKKRPTALELCKHPWFSNIDS------------------------------------------------------------------------------------------------------------------------------------\n>tr|A0A817BLI7|A0A817BLI7_9BILA/352-509 [subseq from] Hypothetical protein OS=Rotaria sp. Silwood2 OX=2762512 GN=NCT539_LOCUS7650 PE=4 SV=1\n-------------------------------------------------------------------------------------------------------------------------------------------------------------------------------------------------------------------------------------------------------------------------------------------------------------------------------------------------------------------------------------------------------------------------------------------------------------------------------------------------------------------------------------------------------------------------------------------------------------------AELALALDHLHSLGIVYRDLKPENILLDSDGHI--ALTDFGLSKESVPTQDS----KTFSFCGTVEYMSPEVVSRKGHSHVADWWSFGVLAFEMLTGHLPFHGATRKDTMNMILKAKLAMPTYPSTEAQSLLRMLFKRNPANRLGAgpdgfRNIQKHPFFVSID-------------------------------------------------------------------------------------------------------------------------------------\n>tr|A0A817BLI7|A0A817BLI7_9BILA/698-864 [subseq from] Hypothetical protein OS=Rotaria sp. Silwood2 OX=2762512 GN=NCT539_LOCUS7650 PE=4 SV=1\n---------------------------------------------------------------------------------------------------------------------------------------------------------------------------------------------------------------------------------------------------------------------------------------------------------------------------------------------------------------------------------------------------------------------------------------------------------------------------------------------------------------------------------------------------------------------------------------------------------------AKIMYVIIKTVEQLHRNSIVHRDLQPRNIMYLDKSCRpsSLRIVDFGFAKQQRAENGLLMTP-----CFTKEYAAPEVLSRKKYDESCDIWSLGVLLYTLLS-GNTPFAsDRNDsHELILArTSHKLQFTGPTWDrvtyNAKTLVSAMLDVDPKKRPTALELCKHPWFSNIDS------------------------------------------------------------------------------------------------------------------------------------\n>tr|A0A4W6C148|A0A4W6C148_LATCA/147-279 [subseq from] Non-specific serine/threonine protein kinase OS=Lates calcarifer OX=8187 PE=3 SV=1\n-------------------------------------------------------------------------------------------------------------------------------------------------------------------------------------------------------------------------------------------------------------------------------------------------------------------------------------------------------------------------------------------------------------------------------------------------------------------------------------------------------------------------------------------------------------------------------------------------------------------AELALALDHLHNLGIVYRDLKPENILLDEAG--HIKLTDFGLSKEsVDADKKAYS------FCGTVEYMAPEVVNRRGHTQSADWWSLGVLMFEMLTGTLPFQGKDRNETMNMILKAK-LGMPQFLSlEAQSLLRMLFKRNP--------------------------------------------------------------------------------------------------------------------------------------------------------\n>tr|A0A4W6C148|A0A4W6C148_LATCA/496-648 [subseq from] Non-specific serine/threonine protein kinase OS=Lates calcarifer OX=8187 PE=3 SV=1\n-----------------------------------------------------------------------------------------------------------------------------------------------------------------------------------------------------------------------------------------------------------------------------------------------------------------------------------------------------------------------------------------------------------------------------------------------------------------------------------------------------------------------------------------------------------------------------------------------------------------------KTVDYLHCQGVVHRDLKPSNILYMDDSGNpdSIRICDFGFAKQLRGGNGLLLTP-----CYTANFVAPEVLMRQGYDAACDIWSLGVLL-YTMLAGYTPFanGPNDTPEEILLRIGSGKFSLtggnwDTVSDtSKDLLSHMLHVDPHQRYTAEQVLKHS-------------------------------------------------------------------------------------------------------------------------------------------\n>tr|A0A226DQU9|A0A226DQU9_FOLCA/68-250 [subseq from] Serine/threonine-protein kinase pdik1l-B OS=Folsomia candida OX=158441 GN=Fcan01_18856 PE=4 SV=1\n------------------------------------------------------------------------------------------------------------------------------------------------------------------------------------------------------------------------------------------------------------------------------------------------------------------------------------------------------------------------------------------------------------------------------------------------------------------------------------------------------------------------------VLSLRHANLMQMYRIDRQ-NLTKKDLEKIFShfkESEDLLLLKDRVIGTAIRCEEVPTIQIQME-LCGKTLRHWldddrKKDGQLSPIHFDIIRGLIEGLSYLHDRDIIHRGLEPASIMFSNpESSLPIKIGGFAQSTFIYAaNEFSLDMLSSHV--GTVHYMAPE-LRFGVYTKQSDFFALGLIIWE-------------------------------------------------------------------------------------------------------------------------------------------------------------------------------------------------------\n>tr|A0A226DQU9|A0A226DQU9_FOLCA/366-603 [subseq from] Serine/threonine-protein kinase pdik1l-B OS=Folsomia candida OX=158441 GN=Fcan01_18856 PE=4 SV=1\n---------------------------------------------------------------------------------------------------------------------------------------------------------------------------------------------------------------------------------------------------------------------------------------------------------------------------------------------------------------------------------------------------------------------------------------------------------------------------------------GRGAFGFVLRDVTNEGDKTAVKFVFPSEIDEKQQEQVArefdiARILPQHPNIVRTRGVEER-YLT--SEELQKMFTNILNDSmETLLVENYIRRAkRYETIKVVCIRMDlcGESLRSWLRVRHNLDDLniqqiqqFEIITGIIRGLKHLHENKIMHRDIKPENIMFSKVGFvVPVKLGDFGLSRKIYDDGT--ESNSLTCNVGARSYMASE-VRSGIYDKQADIFSLGLVMWEVLQGiSRHDF----------------------------------------------------------------------------------------------------------------------------------------------------------------------------------------------\n>tr|A0A672NFF9|A0A672NFF9_SINGR/165-301 [subseq from] Non-specific serine/threonine protein kinase OS=Sinocyclocheilus grahami OX=75366 GN=LOC107572026 PE=3 SV=1\n-------------------------------------------------------------------------------------------------------------------------------------------------------------------------------------------------------------------------------------------------------------------------------------------------------------------------------------------------------------------------------------------------------------------------------------------------------------------------------------------------------------------------------------------------------------------------------------------------------------------AELALALDHLHSLGIIYRDLKPENILLDEEGH--IKITDFGLSKEAiDHDKRAY------SFCGTIEYMAPEVVNRRGHTQSADWWSFGVLMFEMLTGS-LPFQGKDRKETMALILKAKLGMPQFLsPEVQSLLRALFKRNPSNRL----------------------------------------------------------------------------------------------------------------------------------------------------\n>tr|A0A672NFF9|A0A672NFF9_SINGR/516-612 [subseq from] Non-specific serine/threonine protein kinase OS=Sinocyclocheilus grahami OX=75366 GN=LOC107572026 PE=3 SV=1\n----------------------------------------------------------------------------------------------------------------------------------------------------------------------------------------------------------------------------------------------------------------------------------------------------------------------------------------------------------------------------------------------------------------------------------------------------------------------------------------------------------------------------------------------------------------------------------------------------------------------TKTVEYLHSQGVVHRDLKPSNMLYVDETGdpESIRICDFGFAKQLRAENGLLMTP-----CYTANFVAPEVLKKQGYDAACDIWSLGILLY-TMLAGFTPFAN--------------------------------------------------------------------------------------------------------------------------------------------------------------------------------------------\n>tr|A0A2K5V2H5|A0A2K5V2H5_MACFA/180-278 [subseq from] Ribosomal protein S6 kinase OS=Macaca fascicularis OX=9541 GN=RPS6KA2 PE=3 SV=2\n-------------------------------------------------------------------------------------------------------------------------------------------------------------------------------------------------------------------------------------------------------------------------------------------------------------------------------------------------------------------------------------------------------------------------------------------------------------------------------------------------------------------------------------------------------------------------------------------------------------------AELALALDHLHGLGIIYRDLKPENILLDEEGH--IKITDFGLSKEAiDHDKRAY------SFCGTIEYMAPEVVNRRGHTQSADWWSFGVLMFEMLTGSLPFQGKDR------------------------------------------------------------------------------------------------------------------------------------------------------------------------------------------\n>tr|A0A2K5V2H5|A0A2K5V2H5_MACFA/515-673 [subseq from] Ribosomal protein S6 kinase OS=Macaca fascicularis OX=9541 GN=RPS6KA2 PE=3 SV=2\n----------------------------------------------------------------------------------------------------------------------------------------------------------------------------------------------------------------------------------------------------------------------------------------------------------------------------------------------------------------------------------------------------------------------------------------------------------------------------------------------------------------------------------------------------------------------------------------------------------------------TKTMDYLHSQGVVHRDLKPSNILYRDESGspESIRVCDFGFAKQLRAGNGLLMTP-----CYTANFVAPEVLKRQGYDAACDIWSLGILL-YTMLAGFTPFAngpdDTPEEILARIGSGKYALSggnWDSISDAAkDVVSKMLHVDPHQRLTAMQVLKHPWVVNR--------------------------------------------------------------------------------------------------------------------------------------\n>tr|A0A2K6SH49|A0A2K6SH49_SAIBB/180-341 [subseq from] Ribosomal protein S6 kinase OS=Saimiri boliviensis boliviensis OX=39432 GN=RPS6KA6 PE=3 SV=1\n-------------------------------------------------------------------------------------------------------------------------------------------------------------------------------------------------------------------------------------------------------------------------------------------------------------------------------------------------------------------------------------------------------------------------------------------------------------------------------------------------------------------------------------------------------------------------------------------------------------------AELALALDHLHQLGIVYRDLKPENILLDEIGH--IKLTDFGLSKES-VDQEKKA----YSFCGTVEYMAPEVVNRRGHSQSADWWSYGVLMFEMLTGTLPFQGKDRNETMNMILKAK-LGMPQFLsAEAQSLLRMLFKRNPANRlgSEgVEEIKRHLFFTNIDWDKLYKR------------------------------------------------------------------------------------------------------------------------------\n>tr|A0A2K6SH49|A0A2K6SH49_SAIBB/531-684 [subseq from] Ribosomal protein S6 kinase OS=Saimiri boliviensis boliviensis OX=39432 GN=RPS6KA6 PE=3 SV=1\n-------------------------------------------------------------------------------------------------------------------------------------------------------------------------------------------------------------------------------------------------------------------------------------------------------------------------------------------------------------------------------------------------------------------------------------------------------------------------------------------------------------------------------------------------------------------------------------------------------------------------VDYLHCQGVVHRDLKPSNILYMDESASAdsIRICDFGFAKQLRGENGLLLTP-----CYTANFVAPEVLMQQGYDAACDIWSLG-VLFYTMLAGYTPFANgpNDTPEEILLRIGNGKFSLsggnwDNISDgAKDLLSHMLHMDPHQRYTTEQILKHSWIT----------------------------------------------------------------------------------------------------------------------------------------\n>tr|A0A7J6F2U9|A0A7J6F2U9_CANSA/42-272 [subseq from] KEN domain-containing protein OS=Cannabis sativa OX=3483 GN=F8388_001791 PE=4 SV=1\n------------------------------------------------------------------------------------------------------------------------------------------------------------------------------------------------------------------------------------------------------------------------------------------------------------------------------------------------------------------------------------------------------------------------------------------------------------------------------------------------------------------------------------------------------------------------------------------------------------------IVDIIEELIDFHNLGKVYLNLTPSNILVRKEVN--------GILRAELAKNTCMTKTSEYSSSdcNKFGWKANDA----TETIKGNMFSFG-----------HPFGDdSYSREYNIEhNNMVNENILINFPEALDLISRLLSVNPLDRPTAVDVLNHPFMWKSEKKKDLICDAGDLEKnhllLSQALESIsiEEIIATDHQKFIDSTTTWDQFIDEAIISHMTHFSQYDFTSVRSLIRFIRNLCIHYKQRPKYI-------------------------------------------------\n>tr|A0A672NJ60|A0A672NJ60_SINGR/162-298 [subseq from] Non-specific serine/threonine protein kinase OS=Sinocyclocheilus grahami OX=75366 GN=LOC107572026 PE=3 SV=1\n-------------------------------------------------------------------------------------------------------------------------------------------------------------------------------------------------------------------------------------------------------------------------------------------------------------------------------------------------------------------------------------------------------------------------------------------------------------------------------------------------------------------------------------------------------------------------------------------------------------------AELALALDHLHSLGIIYRDLKPENILLDEEGH--IKITDFGLSKEAiDHDKRAY------SFCGTIEYMAPEVVNRRGHTQSADWWSFGVLMFEMLTGS-LPFQGKDRKETMALILKAKLGMPQFLsPEVQSLLRALFKRNPSNRL----------------------------------------------------------------------------------------------------------------------------------------------------\n>tr|A0A672NJ60|A0A672NJ60_SINGR/498-594 [subseq from] Non-specific serine/threonine protein kinase OS=Sinocyclocheilus grahami OX=75366 GN=LOC107572026 PE=3 SV=1\n----------------------------------------------------------------------------------------------------------------------------------------------------------------------------------------------------------------------------------------------------------------------------------------------------------------------------------------------------------------------------------------------------------------------------------------------------------------------------------------------------------------------------------------------------------------------------------------------------------------------TKTVEYLHSQGVVHRDLKPSNMLYVDETGdpESIRICDFGFAKQLRAENGLLMTP-----CYTANFVAPEVLKKQGYDAACDIWSLGILLY-TMLAGFTPFAN--------------------------------------------------------------------------------------------------------------------------------------------------------------------------------------------\n>tr|A0A1Y2DJ88|A0A1Y2DJ88_9PEZI/747-912 [subseq from] Uncharacterized protein OS=Pseudomassariella vexata OX=1141098 GN=BCR38DRAFT_412939 PE=3 SV=1\n-------------------------------------------------------------------------------------------------------------------------------------------------------------------------------------------------------------------------------------------------------------------------------------------------------------------------------------------------------------------------------------------------------------------------------------------------------------------------------------------------------------------------------------------------------------------------------------------------------GALPEPLVRSFVRQILNGLSYLHNRDIIHRDIKGANILVDNKG--TIKISDFGISKKLEATNilSGANNNKNrPSLQGSVFWMAPEVVKQTSYTRKADIWSLGCLVVEMMTG-SHPFPDCSQLQaIFKIGGGKASPTIpdNASPEAIEFLKQTFEIDHNLRPSADDLML---------------------------------------------------------------------------------------------------------------------------------------------\n>tr|L8GLQ9|L8GLQ9_ACACA/841-996 [subseq from] Guanylate cyclase OS=Acanthamoeba castellanii str. Neff OX=1257118 GN=ACA1_098180 PE=4 SV=1\n-------------------------------------------------------------------------------------------------------------------------------------------------------------------------------------------------------------------------------------------------------------------------------------------------------------------------------------------------------------------------------------------------------------------------------------------------------------------------------------------------------------------------------------------------------------------------------------------------------------LKVKMAYQAAKGMHFLHSSGIVHRDLKSLNLLL--DAKWNVKVSDFGLTKFREEVQKAAV----HEAQGSIHWTAPEVLNEtvDLDYTLADVYSFGIIMWELMTR-EQPYSGMGTAavAVAVIRDNLRPRIPDDLemPhEYSELMTGCWHPDPAIRPTFLEVM----------------------------------------------------------------------------------------------------------------------------------------------\n>tr|L8GLQ9|L8GLQ9_ACACA/1421-1534 [subseq from] Guanylate cyclase OS=Acanthamoeba castellanii str. Neff OX=1257118 GN=ACA1_098180 PE=4 SV=1\n---------------------------------------------------------------------------------------------------------------------------------------------------------------------------------------------------------------------------------------------------------------------------------------------------------------------------------------------------------------------------------------------------------------------------------------------------------------------------------------------------------------------------------------------------------------------------------------------------------------LELLRSAALGINYLHSMQpmIVHRDLKPSNLLVD--ESWNVKVADFGFA-RIKEDNATMTRC------GTPCWTAPEVIRGEKYGEKADVYSFGIIMWEVLTR-KQPFaGRNFMGvSLDVLEGK--------------------------------------------------------------------------------------------------------------------------------------------------------------------------------\n>tr|A0A3B4UC25|A0A3B4UC25_SERDU/147-279 [subseq from] Ribosomal protein S6 kinase OS=Seriola dumerili OX=41447 PE=3 SV=1\n-------------------------------------------------------------------------------------------------------------------------------------------------------------------------------------------------------------------------------------------------------------------------------------------------------------------------------------------------------------------------------------------------------------------------------------------------------------------------------------------------------------------------------------------------------------------------------------------------------------------AELALALDHLHNLGIVYRDLKPENILLDEAG--HIKLTDFGLSKEsVDADKKAYS------FCGTVEYMAPEVVNRRGHTQSADWWSLGVLMFEMLTGTLPFQGKDRNETMNMILKAK-LGMPQFLSlEAQSLLRMLFKRNP--------------------------------------------------------------------------------------------------------------------------------------------------------\n>tr|A0A3B4UC25|A0A3B4UC25_SERDU/496-648 [subseq from] Ribosomal protein S6 kinase OS=Seriola dumerili OX=41447 PE=3 SV=1\n-----------------------------------------------------------------------------------------------------------------------------------------------------------------------------------------------------------------------------------------------------------------------------------------------------------------------------------------------------------------------------------------------------------------------------------------------------------------------------------------------------------------------------------------------------------------------------------------------------------------------KTVDYLHCQGVVHRDLKPSNILYMDDSGNpdSIRICDFGFAKQLRGGNGLLLTP-----CYTANFVAPEVLMRQGYDAACDIWSLGVLL-YTMLAGYTPFanGPNDTPEEILLRIGSGKFSLtggnwDTVSDtSKDLLSHMLHVDPHQRYTAEQVLKHS-------------------------------------------------------------------------------------------------------------------------------------------\n>tr|A0A1D1V8K4|A0A1D1V8K4_RAMVA/182-285 [subseq from] Ribosomal protein S6 kinase OS=Ramazzottius varieornatus OX=947166 GN=RvY_09232-1 PE=3 SV=1\n-------------------------------------------------------------------------------------------------------------------------------------------------------------------------------------------------------------------------------------------------------------------------------------------------------------------------------------------------------------------------------------------------------------------------------------------------------------------------------------------------------------------------------------------------------------------------------------------------------------------AELALALESLHQYGIIYRDLKPENILLDAEGHI--SLTDFGLSKESV------EGEKTYSFCGTVEYMAPEVVNRRGHGIAADWWSFGVLMYEMLTGALPFQGANRKETMSQ------------------------------------------------------------------------------------------------------------------------------------------------------------------------------------\n>tr|A0A1D1V8K4|A0A1D1V8K4_RAMVA/534-699 [subseq from] Ribosomal protein S6 kinase OS=Ramazzottius varieornatus OX=947166 GN=RvY_09232-1 PE=3 SV=1\n-----------------------------------------------------------------------------------------------------------------------------------------------------------------------------------------------------------------------------------------------------------------------------------------------------------------------------------------------------------------------------------------------------------------------------------------------------------------------------------------------------------------------------------------------------------------------------------------------------------------IMKTITEAVATLHEHGVVHRDLKPSNIMYAHADTAspappsSLRIVDFGFAKQLRAENGLLM---TPLY--TLQYAAPEVLKMRNYDTACDIWSLG-VIFYTMLSGKSPYasGPNDKPESILLRIESGVLPFHGsawshiSAEAKDLVTNMLHADPGRRPTARQLLMHPWMK----------------------------------------------------------------------------------------------------------------------------------------\n>tr|A0A0P5BBH4|A0A0P5BBH4_9CRUS/6-86 [subseq from] Calcium/calmodulin-dependent protein kinase kinase OS=Daphnia magna OX=35525 GN=APZ42_016150 PE=3 SV=1\n------------------------------------------------------------------------------------------------------------------------------------------------------------------------------------------------------------------------------------------------------------------------------------------------------------------------------------------------------------------------------------------------------------------------------------------------------------------------------------KEVLGEGCSACVFRGTFNGEKVAVKRIQNFYLDEINNErEENTMRNLNHPNVLKLLDVQQDQNFKYLILELCVGTLSDYVK---------------------------------------------------------------------------------------------------------------------------------------------------------------------------------------------------------------------------------------------------------------------------------------------------------------------------------------------------\n>tr|A0A0P5BBH4|A0A0P5BBH4_9CRUS/100-262 [subseq from] Calcium/calmodulin-dependent protein kinase kinase OS=Daphnia magna OX=35525 GN=APZ42_016150 PE=3 SV=1\n------------------------------------------------------------------------------------------------------------------------------------------------------------------------------------------------------------------------------------------------------------------------------------------------------------------------------------------------------------------------------------------------------------------------------------------------------------------------------------------------------------------------------------------------------------------------------------------------------------------MIQMASGLHYIHSNRFVHRDIKPANVLIS--PTFILKISDFGFSRGVTGSGS-FSMSS-G-PKGTRVYYSPEFISmeektiEEReQIRAdvsIDVFSLGCLFFNYLTKGGHPFANGGPpnevlTPANIKNGEKILNGRMGLPEnhyAYVMIDGMTEKDPGIRLKLEQA-----------------------------------------------------------------------------------------------------------------------------------------------\n>tr|A0A3B3C6B6|A0A3B3C6B6_ORYME/162-294 [subseq from] Ribosomal protein S6 kinase OS=Oryzias melastigma OX=30732 GN=FQA47_007209 PE=3 SV=1\n-------------------------------------------------------------------------------------------------------------------------------------------------------------------------------------------------------------------------------------------------------------------------------------------------------------------------------------------------------------------------------------------------------------------------------------------------------------------------------------------------------------------------------------------------------------------------------------------------------------------AELALALDHLHNLGIVYRDLKPENILLDEAG--HIKLTDFGLSKEsVDADKKAYS------FCGTVEYMAPEVVNRRGHTQSADWWSLGVLMFEMLTGTLPFQGKDRNETMNMILKAK-LGMPQFLSlEAQSLLRMLFKRNP--------------------------------------------------------------------------------------------------------------------------------------------------------\n>tr|A0A3B3C6B6|A0A3B3C6B6_ORYME/511-663 [subseq from] Ribosomal protein S6 kinase OS=Oryzias melastigma OX=30732 GN=FQA47_007209 PE=3 SV=1\n-----------------------------------------------------------------------------------------------------------------------------------------------------------------------------------------------------------------------------------------------------------------------------------------------------------------------------------------------------------------------------------------------------------------------------------------------------------------------------------------------------------------------------------------------------------------------------------------------------------------------KTVDYLHCQGVVHRDLKPSNILYMDDSGNpdSIRICDFGFAKQLRGGNGLLLTP-----CYTANFVAPEVLMRQGYDAACDIWSLGVLL-YTMLAGYTPFanGPNDTPEEILLRIGSGKFSLtggnwDTVSDsSKDLLSHMLHVDPHQRYSAEQVLKHS-------------------------------------------------------------------------------------------------------------------------------------------\n>tr|A0A7K4PY36|A0A7K4PY36_MELMO/133-236 [subseq from] Non-specific serine/threonine protein kinase (Fragment) OS=Melospiza melodia OX=44397 GN=Rps6ka3 PE=3 SV=1\n-------------------------------------------------------------------------------------------------------------------------------------------------------------------------------------------------------------------------------------------------------------------------------------------------------------------------------------------------------------------------------------------------------------------------------------------------------------------------------------------------------------------------------------------------------------------------------------------------------------------AELALALDHLHSLGIIYRDLKPENILLDEEGH--IKLTDFGLSKES-IDHEKKA----YSFCGTVEYMAPEVVNRRGHTQSADWWSFGVLMFEMLTGTLPFQGKDRKETMT-------------------------------------------------------------------------------------------------------------------------------------------------------------------------------------\n>tr|A0A7K4PY36|A0A7K4PY36_MELMO/482-577 [subseq from] Non-specific serine/threonine protein kinase (Fragment) OS=Melospiza melodia OX=44397 GN=Rps6ka3 PE=3 SV=1\n----------------------------------------------------------------------------------------------------------------------------------------------------------------------------------------------------------------------------------------------------------------------------------------------------------------------------------------------------------------------------------------------------------------------------------------------------------------------------------------------------------------------------------------------------------------------------------------------------------------------TKTVEYLHTQGVVHRDLKPSNILYVDESGnpESIRICDFGFAKQLRAENGLLMTP-----CYTANFVAPEVLKRQGYDAACDIWSLGVLLYTMLTG-YTPFA---------------------------------------------------------------------------------------------------------------------------------------------------------------------------------------------\n>tr|A0A7K7JE67|A0A7K7JE67_AGEPH/133-236 [subseq from] Non-specific serine/threonine protein kinase (Fragment) OS=Agelaius phoeniceus OX=39638 GN=Rps6ka3 PE=3 SV=1\n-------------------------------------------------------------------------------------------------------------------------------------------------------------------------------------------------------------------------------------------------------------------------------------------------------------------------------------------------------------------------------------------------------------------------------------------------------------------------------------------------------------------------------------------------------------------------------------------------------------------AELALALDHLHSLGIIYRDLKPENILLDEEGH--IKLTDFGLSKES-IDHEKKA----YSFCGTVEYMAPEVVNRRGHTQSADWWSFGVLMFEMLTGTLPFQGKDRKETMT-------------------------------------------------------------------------------------------------------------------------------------------------------------------------------------\n>tr|A0A7K7JE67|A0A7K7JE67_AGEPH/482-577 [subseq from] Non-specific serine/threonine protein kinase (Fragment) OS=Agelaius phoeniceus OX=39638 GN=Rps6ka3 PE=3 SV=1\n----------------------------------------------------------------------------------------------------------------------------------------------------------------------------------------------------------------------------------------------------------------------------------------------------------------------------------------------------------------------------------------------------------------------------------------------------------------------------------------------------------------------------------------------------------------------------------------------------------------------TKTVEYLHTQGVVHRDLKPSNILYVDESGnpESIRICDFGFAKQLRAENGLLMTP-----CYTANFVAPEVLKRQGYDAACDIWSLGVLLYTMLTG-YTPFA---------------------------------------------------------------------------------------------------------------------------------------------------------------------------------------------\n>tr|A0A7L3V9L6|A0A7L3V9L6_MOLAT/133-236 [subseq from] Non-specific serine/threonine protein kinase (Fragment) OS=Molothrus ater OX=84834 GN=Rps6ka3 PE=3 SV=1\n-------------------------------------------------------------------------------------------------------------------------------------------------------------------------------------------------------------------------------------------------------------------------------------------------------------------------------------------------------------------------------------------------------------------------------------------------------------------------------------------------------------------------------------------------------------------------------------------------------------------AELALALDHLHSLGIIYRDLKPENILLDEEGH--IKLTDFGLSKES-IDHEKKA----YSFCGTVEYMAPEVVNRRGHTQSADWWSFGVLMFEMLTGTLPFQGKDRKETMT-------------------------------------------------------------------------------------------------------------------------------------------------------------------------------------\n>tr|A0A7L3V9L6|A0A7L3V9L6_MOLAT/482-577 [subseq from] Non-specific serine/threonine protein kinase (Fragment) OS=Molothrus ater OX=84834 GN=Rps6ka3 PE=3 SV=1\n----------------------------------------------------------------------------------------------------------------------------------------------------------------------------------------------------------------------------------------------------------------------------------------------------------------------------------------------------------------------------------------------------------------------------------------------------------------------------------------------------------------------------------------------------------------------------------------------------------------------TKTVEYLHTQGVVHRDLKPSNILYVDESGnpESIRICDFGFAKQLRAENGLLMTP-----CYTANFVAPEVLKRQGYDAACDIWSLGVLLYTMLTG-YTPFA---------------------------------------------------------------------------------------------------------------------------------------------------------------------------------------------\n>tr|A0A2U7UGH9|A0A2U7UGH9_9VIRU/1577-1731 [subseq from] Serine/threonine protein kinase OS=Pandoravirus macleodensis OX=2107707 GN=pmac_cds_827 PE=4 SV=1\n---------------------------------------------------------------------------------------------------------------------------------------------------------------------------------------------------------------------------------------------------------------------------------------------------------------------------------------------------------------------------------------------------------------------------------------------------------------------------------------------------------------------------------------------------------------------------------------------------------------LSILRDVALGLDYLHasfpEMKIMHRDLKSSNVLVAPNEaegTWTAKLADFGFA-RAKADMATMTRC------GTPAWTAPEIIRGETYTEKADIYSLGIVMWEVLTR-RRPYADaNFvHISLDVLQGKRPEVPEDCPPDFARLMEKCWHRKPHKRPSAADVA----------------------------------------------------------------------------------------------------------------------------------------------\n>tr|A0A835M247|A0A835M247_9MAGN/195-371 [subseq from] Uncharacterized protein OS=Coptis chinensis OX=261450 GN=IFM89_028986 PE=4 SV=1\n-------------------------------------------------------------------------------------------------------------------------------------------------------------------------------------------------------------------------------------------------------------------------------------------------------------------------------------------------------------------------------------------------------------------------------------------------------------------NDDSSEGDDCQLKFVKIEdQLSITRSGDIIFHGYFNERRCVIMRVPIDRKIVIKNE-LNIVSlFEGIEEIVQIYGSECDNNYYYIGMSACESDLYSLLHTSSND-----ASSSICT---N-ILQ---KCPLRDGNGAPTKHLLQILSDVAVGLGHLSKNWVIHGDLNLKNIWIrINNDKLQTMISGFGLS---------------------------------------------------------------------------------------------------------------------------------------------------------------------------------------------------------------------------------------------------------\n>tr|A0A835M247|A0A835M247_9MAGN/413-586 [subseq from] Uncharacterized protein OS=Coptis chinensis OX=261450 GN=IFM89_028986 PE=4 SV=1\n---------------------------------------------------------------------------------------------------------------------------------------------------------------------------------------------------------------------------------------------------------------------------------------------------------------------------------------------------------------------------------------------------------------------------------------------------------------------------------------------------------------------------------------------------------------------------------------------------------------------------------------------------------------------------------------------------------------------------------------------RCSPEAQHLLKLLLDFTAERRIEASGACKHPFFWDATKRLNFFKDTKAVIEgdLAIQKDGQKGKREIQeapvNQVVDKLQKKyesldWKPQLDTNFrkaIEMVEAYEklnvRYNSNNVFDLLRVIVNLRGHIVDYPQLKKKFKGihEDPDDFYAYFSRRFPDFLMDVYETVEQY----------------\n>tr|A0A251V3Y2|A0A251V3Y2_HELAN/133-226 [subseq from] Putative serine/threonine/dual specificity protein kinase, catalytic domain-containing protein OS=Helianthus annuus OX=4232 GN=HannXRQ_Chr03g0063391 PE=4 SV=1\n-----------------------------------------------------------------------------------------------------------------------------------------------------------------------------------------------------------------------------------------------------------------------------------------------------------------------------------------------------------------------------------------------------------------------------------------------------------------------------------------------------------------------------------------------------------------------------------------------------------------------KGLKYLHtgwhpQQGIIHRDVKSSNILLDVN--WAAKVSDFGMSKIIREPSSGVVTNL----KGTFGYLDPEYCSTGKLTKESDVYSFGVVLFELLSGRR-------------------------------------------------------------------------------------------------------------------------------------------------------------------------------------------------\n>tr|A0A251V3Y2|A0A251V3Y2_HELAN/478-578 [subseq from] Putative serine/threonine/dual specificity protein kinase, catalytic domain-containing protein OS=Helianthus annuus OX=4232 GN=HannXRQ_Chr03g0063391 PE=4 SV=1\n---------------------------------------------------------------------------------------------------------------------------------------------------------------------------------------------------------------------------------------------------------------------------------------------------------------------------------------------------------------------------------------------------------------------------------------------------------------------------------------------------------------------------------------------------------------------------------------------------------------LEICIDIAHGLTHLHlyaEKQIIHRDVKPSNILLTER--FRAKVANFRYARLGDAETTQVVTR----VQGTLGYLDPEYIRTYQLTPKIDVYSFGVLIIEILTGRR-P-----------------------------------------------------------------------------------------------------------------------------------------------------------------------------------------------\n>tr|A0A673BE54|A0A673BE54_9TELE/162-294 [subseq from] Ribosomal protein S6 kinase OS=Sphaeramia orbicularis OX=375764 GN=LOC115427041 PE=3 SV=1\n-------------------------------------------------------------------------------------------------------------------------------------------------------------------------------------------------------------------------------------------------------------------------------------------------------------------------------------------------------------------------------------------------------------------------------------------------------------------------------------------------------------------------------------------------------------------------------------------------------------------AELALALDHLHNLGIVYRDLKPENILLDEAG--HIKLTDFGLSKEsVDADKKAYS------FCGTVEYMAPEVVNRRGHTQSADWWSLGVLMFEMLTGTLPFQGKDRNETMNMILKAK-LGMPQFLSlEAQSLLRMLFKRNP--------------------------------------------------------------------------------------------------------------------------------------------------------\n>tr|A0A673BE54|A0A673BE54_9TELE/511-663 [subseq from] Ribosomal protein S6 kinase OS=Sphaeramia orbicularis OX=375764 GN=LOC115427041 PE=3 SV=1\n-----------------------------------------------------------------------------------------------------------------------------------------------------------------------------------------------------------------------------------------------------------------------------------------------------------------------------------------------------------------------------------------------------------------------------------------------------------------------------------------------------------------------------------------------------------------------------------------------------------------------KTVDYLHCQGVVHRDLKPSNILYMDDSGNpdSIRICDFGFAKQLRGGNGLLLTP-----CYTANFVAPEVLMRQGYDAACDIWSLGVLL-YTMLAGYTPFanGPNDTPEEILLRIGSGKFSLtggnwDTVSDtSKDLLSHMLHVDPHQRYTAEQVLKHS-------------------------------------------------------------------------------------------------------------------------------------------\n>tr|A0A7K7CWM1|A0A7K7CWM1_PHEME/133-236 [subseq from] Non-specific serine/threonine protein kinase (Fragment) OS=Pheucticus melanocephalus OX=371919 GN=Rps6ka3 PE=3 SV=1\n-------------------------------------------------------------------------------------------------------------------------------------------------------------------------------------------------------------------------------------------------------------------------------------------------------------------------------------------------------------------------------------------------------------------------------------------------------------------------------------------------------------------------------------------------------------------------------------------------------------------AELALALDHLHSLGIIYRDLKPENILLDEEGH--IKLTDFGLSKES-IDHEKKA----YSFCGTVEYMAPEVVNRRGHTQSADWWSFGVLMFEMLTGTLPFQGKDRKETMT-------------------------------------------------------------------------------------------------------------------------------------------------------------------------------------\n>tr|A0A7K7CWM1|A0A7K7CWM1_PHEME/482-577 [subseq from] Non-specific serine/threonine protein kinase (Fragment) OS=Pheucticus melanocephalus OX=371919 GN=Rps6ka3 PE=3 SV=1\n----------------------------------------------------------------------------------------------------------------------------------------------------------------------------------------------------------------------------------------------------------------------------------------------------------------------------------------------------------------------------------------------------------------------------------------------------------------------------------------------------------------------------------------------------------------------------------------------------------------------TKTVEYLHTQGVVHRDLKPSNILYVDESGnpESIRICDFGFAKQLRAENGLLMTP-----CYTANFVAPEVLKRQGYDAACDIWSLGVLLYTMLTG-YTPFA---------------------------------------------------------------------------------------------------------------------------------------------------------------------------------------------\n>tr|A0A158NSF9|A0A158NSF9_ATTCE/330-495 [subseq from] Uncharacterized protein OS=Atta cephalotes OX=12957 GN=105623695 PE=4 SV=1\n------------------------------------------------------------------------------------------------------------------------------------------------------------------------------------------------------------------------------------------------------------------------------------------------------------------------------------------------------------------------------------------------------------------------------------------------------------------------------------------------------------------------------------------------------------------------------------------------------------------IGEIILALERLHDLGVIYRDIKLENILLDKEGHLV--LTDFGLSKEfLPHERNGNARTYSF--CGTIEYMAPEVVKAgpNGHDIAVDWWSVGVLTFELLTGAS-PFtveGEkNNQQEISrrILKNDPPSMPSHLSANVSDFITRLLIKDPRQRlgggPRdAKELKEHPFFM----------------------------------------------------------------------------------------------------------------------------------------\n>tr|A0A158NSF9|A0A158NSF9_ATTCE/698-876 [subseq from] Uncharacterized protein OS=Atta cephalotes OX=12957 GN=105623695 PE=4 SV=1\n---------------------------------------------------------------------------------------------------------------------------------------------------------------------------------------------------------------------------------------------------------------------------------------------------------------------------------------------------------------------------------------------------------------------------------------------------------------------------------------------------------------------------------------------------------------------------------------------------------------KRVMRQLASAVRYMHSRGVVHRDLKPENIVYVHQgEDSPVKIVDFGFARM-KNSCEPLHTP-----CFTLPYAAPEVVANQEYDESCDMWSLGTILYFMLSDN-PPFRtDtpNIAMRIkaGEINFDSEAWS-HVSPGAKQVMKGLLIIDPNNRLTAASLVYHSWLTTHDATILPVTPATDAVHADNA-------------------------------------------------------------------------------------------------------------------\n>tr|A0A668V9R1|A0A668V9R1_OREAU/151-287 [subseq from] Non-specific serine/threonine protein kinase OS=Oreochromis aureus OX=47969 PE=3 SV=1\n-------------------------------------------------------------------------------------------------------------------------------------------------------------------------------------------------------------------------------------------------------------------------------------------------------------------------------------------------------------------------------------------------------------------------------------------------------------------------------------------------------------------------------------------------------------------------------------------------------------------AELALALDHLHSLGIIYRDLKPENILLDEEGH--IKITDFGLSKEAiDHDKRAY------SFCGTIEYMAPEVVNRRGHTQSADWWSFGVLMFEMLTGS-LPFQGKDRKETMALILKAKLGMPQFLsPEVQSLLRALFKRNPTNRL----------------------------------------------------------------------------------------------------------------------------------------------------\n>tr|A0A668V9R1|A0A668V9R1_OREAU/493-647 [subseq from] Non-specific serine/threonine protein kinase OS=Oreochromis aureus OX=47969 PE=3 SV=1\n-------------------------------------------------------------------------------------------------------------------------------------------------------------------------------------------------------------------------------------------------------------------------------------------------------------------------------------------------------------------------------------------------------------------------------------------------------------------------------------------------------------------------------------------------------------------------------------------------------------------------VEYLHSQGVVHRDLKPSNIRYADDSGLpeCIRICDFGFAKQLRAENGLLMTP-----CYTATFMAPEVHQKQGYDAACDIWSLGILLYTMIAGPFASSpEDTAEEILAQIGCGK--FIItggnwDLVSEAAkDIVVKMLHVDPHQRLTAPQVLRHPWIVERD-------------------------------------------------------------------------------------------------------------------------------------\n>tr|A0A6J1Q0F2|A0A6J1Q0F2_9HYME/337-502 [subseq from] ribosomal protein S6 kinase alpha-5-like OS=Temnothorax curvispinosus OX=300111 GN=LOC112457009 PE=4 SV=1\n------------------------------------------------------------------------------------------------------------------------------------------------------------------------------------------------------------------------------------------------------------------------------------------------------------------------------------------------------------------------------------------------------------------------------------------------------------------------------------------------------------------------------------------------------------------------------------------------------------------IGEIILALERLHDLGVIYRDIKLENILLDKEGHLV--LTDFGLSKEfLPHERNGNARTYSF--CGTIEYMAPEVVKAgpNGHDIAVDWWSVGVLTFELLTGAS-PFtveGEkNNQQEISrrILKNDPPPMPSHMSANVSDFITRLLVKDPRQRlgggPRdAKELKEHPFFM----------------------------------------------------------------------------------------------------------------------------------------\n>tr|A0A6J1Q0F2|A0A6J1Q0F2_9HYME/707-880 [subseq from] ribosomal protein S6 kinase alpha-5-like OS=Temnothorax curvispinosus OX=300111 GN=LOC112457009 PE=4 SV=1\n----------------------------------------------------------------------------------------------------------------------------------------------------------------------------------------------------------------------------------------------------------------------------------------------------------------------------------------------------------------------------------------------------------------------------------------------------------------------------------------------------------------------------------------------------------------------------------------------------------------RVMRQLASAVRYMHSRGVVHRDLKPENIVYVHQgEDSSVKIVDFGFAR-MKKSCEPLHTP-----CFTLPYAAPEVVANQEYDESCDMWSLGTIL-YCMLSDNPPFCTDTPNvamRIkaGEINFDGEAWS-HVSPGAKQVMKGLLMIEPNNRLTAASLVYHPWLTMHDTTILPVTPVTDTVH-----------------------------------------------------------------------------------------------------------------------\n>tr|A0A4W6BTC3|A0A4W6BTC3_LATCA/158-290 [subseq from] Ribosomal protein S6 kinase OS=Lates calcarifer OX=8187 PE=3 SV=1\n-------------------------------------------------------------------------------------------------------------------------------------------------------------------------------------------------------------------------------------------------------------------------------------------------------------------------------------------------------------------------------------------------------------------------------------------------------------------------------------------------------------------------------------------------------------------------------------------------------------------AELALALDHLHNLGIVYRDLKPENILLDEAG--HIKLTDFGLSKEsVDADKKAYS------FCGTVEYMAPEVVNRRGHTQSADWWSLGVLMFEMLTGTLPFQGKDRNETMNMILKAK-LGMPQFLSlEAQSLLRMLFKRNP--------------------------------------------------------------------------------------------------------------------------------------------------------\n>tr|A0A4W6BTC3|A0A4W6BTC3_LATCA/506-659 [subseq from] Ribosomal protein S6 kinase OS=Lates calcarifer OX=8187 PE=3 SV=1\n----------------------------------------------------------------------------------------------------------------------------------------------------------------------------------------------------------------------------------------------------------------------------------------------------------------------------------------------------------------------------------------------------------------------------------------------------------------------------------------------------------------------------------------------------------------------------------------------------------------------AKTVDYLHCQGVVHRDLKPSNILYMDDSGNpdSIRICDFGFAKQLRGGNGLLLTP-----CYTANFVAPEVLMRQGYDAACDIWSLGVLL-YTMLAGYTPFanGPNDTPEEILLRIGSGKFSLtggnwDTVSDtSKDLLSHMLHVDPHQRYTAEQVLKHS-------------------------------------------------------------------------------------------------------------------------------------------\n>tr|A0A6P7QKY8|A0A6P7QKY8_MUSCR/296-457 [subseq from] Ribosomal protein S6 kinase OS=Mus caroli OX=10089 GN=Rps6ka6 PE=3 SV=1\n-------------------------------------------------------------------------------------------------------------------------------------------------------------------------------------------------------------------------------------------------------------------------------------------------------------------------------------------------------------------------------------------------------------------------------------------------------------------------------------------------------------------------------------------------------------------------------------------------------------------AELALALDHLHRLGIVYRDLKPENILLDEIGH--IKLTDFGLSKES-VDQEKKA----YSFCGTVEYMAPEVVNRRGHSQSADWWSYGVLMFEMLTGTLPFQGKDRNETMNMILKAKLGMPQFXSAEAQSLLRMLFKRNPANRlgSeGVEEVKRHAFFASIDWNKLYKR------------------------------------------------------------------------------------------------------------------------------\n>tr|A0A6P7QKY8|A0A6P7QKY8_MUSCR/645-799 [subseq from] Ribosomal protein S6 kinase OS=Mus caroli OX=10089 GN=Rps6ka6 PE=3 SV=1\n-----------------------------------------------------------------------------------------------------------------------------------------------------------------------------------------------------------------------------------------------------------------------------------------------------------------------------------------------------------------------------------------------------------------------------------------------------------------------------------------------------------------------------------------------------------------------------------------------------------------------KTVEYLHSQGVVHRDLKPSNILYMDESAHpdSIKICDFGFAKQLRGENGLLLTP-----CYTANFVAPEVLTQQGYDAACDIWSLGVLL-YTMLAGYTPFsnGPNDTPEEILLrigNGRFSLSggIWDNISRgAKDLLSHMLHMDPHQRYTAEQVLKHPWI-----------------------------------------------------------------------------------------------------------------------------------------\n>tr|A0A0S7I120|A0A0S7I120_9TELE/80-215 [subseq from] Non-specific serine/threonine protein kinase (Fragment) OS=Poeciliopsis prolifica OX=188132 GN=KS6A2 PE=3 SV=1\n-------------------------------------------------------------------------------------------------------------------------------------------------------------------------------------------------------------------------------------------------------------------------------------------------------------------------------------------------------------------------------------------------------------------------------------------------------------------------------------------------------------------------------------------------------------------------------------------------------------------AELALALDHLHSLGIIYRDLKPENILLDEEGH--IKITDFGLSKEAiDHDKRAY------SFCGTIEYMAPEVVNRRGHTQSADWWSFGVLMFEMLTGS-LPFQGKDRKETMALILKAKLGMPQFLsPEVQSLLRALFKRNPANR-----------------------------------------------------------------------------------------------------------------------------------------------------\n>tr|A0A0S7I120|A0A0S7I120_9TELE/437-589 [subseq from] Non-specific serine/threonine protein kinase (Fragment) OS=Poeciliopsis prolifica OX=188132 GN=KS6A2 PE=3 SV=1\n-------------------------------------------------------------------------------------------------------------------------------------------------------------------------------------------------------------------------------------------------------------------------------------------------------------------------------------------------------------------------------------------------------------------------------------------------------------------------------------------------------------------------------------------------------------------------------------------------------------------------VEYLHSQGVVHRDLKPSNIRYADEAGLpeSIRICDFGFAKQLRAENGLLMTP-----CYTATFMAPEVLRKQGYDAACDIWSLGILL-YTMIAGFSPFAsspnDTAEEILAQIGSGKVVITGgnwDLVSEAAkDIVIKMLHVDPHQRLTAPQVLRHPWI-----------------------------------------------------------------------------------------------------------------------------------------\n>tr|A0A2U1N543|A0A2U1N543_ARTAN/66-214 [subseq from] Non-specific serine/threonine protein kinase OS=Artemisia annua OX=35608 GN=CTI12_AA307690 PE=3 SV=1\n--------------------------------------------------------------------------------------------------------------------------------------------------------------------------------------------------------------------------------------------------------------------------------------------------------------------------------------------------------------------------------------------------------------------------------------------------------------------------------------------------------------------------------------------------------------------------------------------------------------------QLVLTLHFCHQNGVAHRDLKPQNLLLDKKGNL--KISDFGLSALPESRKDGLLHT----ACGTPAFTAPEIVRGKGYDgSKADAWSCGVILYNLLTGS-LPFDDsNLATMYRKIRDRE-VVYPDCIPNKPRMiIMKLLDPNPKTRMSIEILMNLSWF-----------------------------------------------------------------------------------------------------------------------------------------\n>tr|A0A2U1N543|A0A2U1N543_ARTAN/424-572 [subseq from] Non-specific serine/threonine protein kinase OS=Artemisia annua OX=35608 GN=CTI12_AA307690 PE=3 SV=1\n--------------------------------------------------------------------------------------------------------------------------------------------------------------------------------------------------------------------------------------------------------------------------------------------------------------------------------------------------------------------------------------------------------------------------------------------------------------------------------------------------------------------------------------------------------------------------------------------------------------------QLVLTLHFCHQNGVAHRDLKPQNILLDKKGNL--KISDFGLSALPESRKDGLLHT----ACGTPAFTAPEIVRGKGYDgSKADAWSCGVILYNLLTGS-LPFDDsNLATMYRKIRDRE-VVYPDCIPNKPRMiIMKLLDPNPKTRMSIEILMNLSWF-----------------------------------------------------------------------------------------------------------------------------------------\n>tr|A0A4W6C153|A0A4W6C153_LATCA/147-276 [subseq from] Non-specific serine/threonine protein kinase OS=Lates calcarifer OX=8187 PE=4 SV=1\n-------------------------------------------------------------------------------------------------------------------------------------------------------------------------------------------------------------------------------------------------------------------------------------------------------------------------------------------------------------------------------------------------------------------------------------------------------------------------------------------------------------------------------------------------------------------------------------------------------------------AELALALDHLHNLGIVYRDLKPENILLDEAG--HIKLTDFGLSKEsVDADKKAYS------FCGTVEYMAPEVVNRRGHTQSADWWSLGVLMFEMLTGTLPFQGKDRNETMNMILKAK-LGMPQFLSlEAQSLLRMLFK-----------------------------------------------------------------------------------------------------------------------------------------------------------\n>tr|A0A4W6C153|A0A4W6C153_LATCA/484-637 [subseq from] Non-specific serine/threonine protein kinase OS=Lates calcarifer OX=8187 PE=4 SV=1\n----------------------------------------------------------------------------------------------------------------------------------------------------------------------------------------------------------------------------------------------------------------------------------------------------------------------------------------------------------------------------------------------------------------------------------------------------------------------------------------------------------------------------------------------------------------------------------------------------------------------AKTVDYLHCQGVVHRDLKPSNILYMDDSGNpdSIRICDFGFAKQLRGGNGLLLTP-----CYTANFVAPEVLMRQGYDAACDIWSLGVLL-YTMLAGYTPFanGPNDTPEEILLRIGSGKFSLtggnwDTVSDtSKDLLSHMLHVDPHQRYTAEQVLKHS-------------------------------------------------------------------------------------------------------------------------------------------\n>tr|A0A7K7X715|A0A7K7X715_9PASS/133-236 [subseq from] Non-specific serine/threonine protein kinase (Fragment) OS=Mohoua ochrocephala OX=874463 GN=Rps6ka3 PE=3 SV=1\n-------------------------------------------------------------------------------------------------------------------------------------------------------------------------------------------------------------------------------------------------------------------------------------------------------------------------------------------------------------------------------------------------------------------------------------------------------------------------------------------------------------------------------------------------------------------------------------------------------------------AELALALDHLHSLGIIYRDLKPENILLDEEGH--IKLTDFGLSKES-IDHEKKA----YSFCGTVEYMAPEVVNRRGHTQSADWWSFGVLMFEMLTGTLPFQGKDRKETMT-------------------------------------------------------------------------------------------------------------------------------------------------------------------------------------\n>tr|A0A7K7X715|A0A7K7X715_9PASS/482-578 [subseq from] Non-specific serine/threonine protein kinase (Fragment) OS=Mohoua ochrocephala OX=874463 GN=Rps6ka3 PE=3 SV=1\n----------------------------------------------------------------------------------------------------------------------------------------------------------------------------------------------------------------------------------------------------------------------------------------------------------------------------------------------------------------------------------------------------------------------------------------------------------------------------------------------------------------------------------------------------------------------------------------------------------------------TKTVEYLHAQGVVHRDLKPSNILYVDESGnpESIRICDFGFAKQLRAENGLLMTP-----CYTANFVAPEVLKRQGYDAACDIWSLGVLLYTMLTG-YTPFAN--------------------------------------------------------------------------------------------------------------------------------------------------------------------------------------------\n>tr|A0A672NGL2|A0A672NGL2_SINGR/162-298 [subseq from] Non-specific serine/threonine protein kinase OS=Sinocyclocheilus grahami OX=75366 GN=LOC107572026 PE=3 SV=1\n-------------------------------------------------------------------------------------------------------------------------------------------------------------------------------------------------------------------------------------------------------------------------------------------------------------------------------------------------------------------------------------------------------------------------------------------------------------------------------------------------------------------------------------------------------------------------------------------------------------------AELALALDHLHSLGIIYRDLKPENILLDEEGH--IKITDFGLSKEAiDHDKRAY------SFCGTIEYMAPEVVNRRGHTQSADWWSFGVLMFEMLTGS-LPFQGKDRKETMALILKAKLGMPQFLsPEVQSLLRALFKRNPSNRL----------------------------------------------------------------------------------------------------------------------------------------------------\n>tr|A0A672NGL2|A0A672NGL2_SINGR/509-605 [subseq from] Non-specific serine/threonine protein kinase OS=Sinocyclocheilus grahami OX=75366 GN=LOC107572026 PE=3 SV=1\n----------------------------------------------------------------------------------------------------------------------------------------------------------------------------------------------------------------------------------------------------------------------------------------------------------------------------------------------------------------------------------------------------------------------------------------------------------------------------------------------------------------------------------------------------------------------------------------------------------------------TKTVEYLHSQGVVHRDLKPSNMLYVDETGdpESIRICDFGFAKQLRAENGLLMTP-----CYTANFVAPEVLKKQGYDAACDIWSLGILLY-TMLAGFTPFAN--------------------------------------------------------------------------------------------------------------------------------------------------------------------------------------------\n>tr|A0A836K7I2|A0A836K7I2_9HYME/334-435 [subseq from] KS6A5 kinase (Fragment) OS=Acromyrmex heyeri OX=230685 GN=Rps6ka5 PE=4 SV=1\n------------------------------------------------------------------------------------------------------------------------------------------------------------------------------------------------------------------------------------------------------------------------------------------------------------------------------------------------------------------------------------------------------------------------------------------------------------------------------------------------------------------------------------------------------------------------------------------------------------------IGEIILALERLHDLGVIYRDIKLENILLDKEGHLV--LTDFGLSKEfLPHERNGNARTYSF--CGTIEYMAPEVVKAgpNGHDIAVDWWSVGVLTFELLTGA-SPFT---------------------------------------------------------------------------------------------------------------------------------------------------------------------------------------------\n>tr|A0A836K7I2|A0A836K7I2_9HYME/703-880 [subseq from] KS6A5 kinase (Fragment) OS=Acromyrmex heyeri OX=230685 GN=Rps6ka5 PE=4 SV=1\n----------------------------------------------------------------------------------------------------------------------------------------------------------------------------------------------------------------------------------------------------------------------------------------------------------------------------------------------------------------------------------------------------------------------------------------------------------------------------------------------------------------------------------------------------------------------------------------------------------------RVMRQLASAVRYMHSRGVVHRDLKPENIVYVHQgEDSPVKIVDFGFARM-KNSCEPLHTP-----CFTLPYAAPEVVANQEYDESCDMWSLGTILYFMLSDNPPSRTDTPNVAMRIkageINFDSEAWN-HVSPGAKQVMKGLLMIDPNNRLTAASLVYHSWLTTHDATILPVTSATDTVHADNA-------------------------------------------------------------------------------------------------------------------\n>tr|A0A485KAS6|A0A485KAS6_9STRA/377-484 [subseq from] Aste57867_3547 protein OS=Aphanomyces stellatus OX=120398 GN=Aste57867_3547 PE=4 SV=1\n-------------------------------------------------------------------------------------------------------------------------------------------------------------------------------------------------------------------------------------------------------------------------------------------------------------------------------------------------------------------------------------------------------------------------------------------------------------------------------------------------------------------------------------------------------------------------------------------------------------LLLRMLLDSARGMNFLHcsSPPLIHRDLKSINLLID--ADWRCKVSDFGLSKLKAfRDESVSEAANKRMYVGTPMWLAPEVFNGEEHTEKSDVYSFGIILFEALSGA-SPF----------------------------------------------------------------------------------------------------------------------------------------------------------------------------------------------\n>tr|A0A485KAS6|A0A485KAS6_9STRA/649-786 [subseq from] Aste57867_3547 protein OS=Aphanomyces stellatus OX=120398 GN=Aste57867_3547 PE=4 SV=1\n----------------------------------------------------------------------------------------------------------------------------------------------------------------------------------------------------------------------------------------------------------------------------------------------------------------------------------------------------------------------------------------------------------------------------------------------------------------------------------------------------------------------------------------------------------------------------GSCSNPPNLLLVTELLKNGSFFDYYHKNPRPPPAEHRLLcyniaLDMARGLAYLHNHNpiVIHRDLKSQNILLDEN--MRTKIADFGLSKFREVGK-------TMSICGSPLWVAPEVLRGEKYSTPCDVFSFSVIVWEVLA-WSEPY----------------------------------------------------------------------------------------------------------------------------------------------------------------------------------------------\n>tr|A0A672NFR6|A0A672NFR6_SINGR/190-327 [subseq from] Ribosomal protein S6 kinase OS=Sinocyclocheilus grahami OX=75366 GN=LOC107572026 PE=3 SV=1\n------------------------------------------------------------------------------------------------------------------------------------------------------------------------------------------------------------------------------------------------------------------------------------------------------------------------------------------------------------------------------------------------------------------------------------------------------------------------------------------------------------------------------------------------------------------------------------------------------------------LAELALALDHLHSLGIIYRDLKPENILLDEEGH--IKITDFGLSKEAiDHDKRAY------SFCGTIEYMAPEVVNRRGHTQSADWWSFGVLMFEMLTGS-LPFQGKDRKETMALILKAKLGMPQFLsPEVQSLLRALFKRNPSNRL----------------------------------------------------------------------------------------------------------------------------------------------------\n>tr|A0A672NFR6|A0A672NFR6_SINGR/542-638 [subseq from] Ribosomal protein S6 kinase OS=Sinocyclocheilus grahami OX=75366 GN=LOC107572026 PE=3 SV=1\n----------------------------------------------------------------------------------------------------------------------------------------------------------------------------------------------------------------------------------------------------------------------------------------------------------------------------------------------------------------------------------------------------------------------------------------------------------------------------------------------------------------------------------------------------------------------------------------------------------------------TKTVEYLHSQGVVHRDLKPSNMLYVDETGdpESIRICDFGFAKQLRAENGLLMTP-----CYTANFVAPEVLKKQGYDAACDIWSLGILLY-TMLAGFTPFAN--------------------------------------------------------------------------------------------------------------------------------------------------------------------------------------------\n>tr|A0A7K9WED0|A0A7K9WED0_9PASS/176-279 [subseq from] Non-specific serine/threonine protein kinase (Fragment) OS=Rhipidura dahli OX=667186 GN=Rps6ka3 PE=3 SV=1\n-------------------------------------------------------------------------------------------------------------------------------------------------------------------------------------------------------------------------------------------------------------------------------------------------------------------------------------------------------------------------------------------------------------------------------------------------------------------------------------------------------------------------------------------------------------------------------------------------------------------AELALALDHLHSLGIIYRDLKPENILLDEEGH--IKLTDFGLSKES-IDHEKKA----YSFCGTVEYMAPEVVNRRGHTQSADWWSFGVLMFEMLTGTLPFQGKDRKETMT-------------------------------------------------------------------------------------------------------------------------------------------------------------------------------------\n>tr|A0A7K9WED0|A0A7K9WED0_9PASS/525-620 [subseq from] Non-specific serine/threonine protein kinase (Fragment) OS=Rhipidura dahli OX=667186 GN=Rps6ka3 PE=3 SV=1\n----------------------------------------------------------------------------------------------------------------------------------------------------------------------------------------------------------------------------------------------------------------------------------------------------------------------------------------------------------------------------------------------------------------------------------------------------------------------------------------------------------------------------------------------------------------------------------------------------------------------TKTVEYLHTQGVVHRDLKPSNILYVDESGnpESIRICDFGFAKQLRAENGLLMTP-----CYTANFVAPEVLKRQGYDAACDIWSLGVLLYTMLTG-YTPFA---------------------------------------------------------------------------------------------------------------------------------------------------------------------------------------------\n>tr|A0A1V5FPT9|A0A1V5FPT9_9BACT/115-218 [subseq from] Non-specific serine/threonine protein kinase OS=candidate division BRC1 bacterium ADurb.BinA292 OX=1852824 GN=pknB_1 PE=4 SV=1\n---------------------------------------------------------------------------------------------------------------------------------------------------------------------------------------------------------------------------------------------------------------------------------------------------------------------------------------------------------------------------------------------------------------------------------------------------------------------------------------------------------------------------------------------------------------------------------------------------------------LNLLLPVLEALDYAHQQNICHRDLKPMNILL--NDQGRAVLTDFGIAKETDRDRGLTGRNIIG----TAYYISPEQCMGLKVTPQSDIYAFGVILYQLCTG-HFPFEDASE-----------------------------------------------------------------------------------------------------------------------------------------------------------------------------------------\n>tr|A0A1V5FPT9|A0A1V5FPT9_9BACT/397-506 [subseq from] Non-specific serine/threonine protein kinase OS=candidate division BRC1 bacterium ADurb.BinA292 OX=1852824 GN=pknB_1 PE=4 SV=1\n---------------------------------------------------------------------------------------------------------------------------------------------------------------------------------------------------------------------------------------------------------------------------------------------------------------------------------------------------------------------------------------------------------------------------------------------------------------------------------------------------------------------------------------------------------------------------------------------------------------FQILMDVLEALAYAHSFegtGVLHRDLKPSNILIDTEG--RGYLTDFGIAKISKGVSTLMTRSATmtRAAVGTSYYMSPEQIRNEPVDARADIYSFGIILYE-VAAGRRPYDA--------------------------------------------------------------------------------------------------------------------------------------------------------------------------------------------\n>tr|A0A1L0BM54|A0A1L0BM54_9ASCO/518-627 [subseq from] CIC11C00000005114 OS=[Candida] intermedia OX=45354 GN=SAMEA4029009_CIC11G00000005114 PE=3 SV=1\n-----------------------------------------------------------------------------------------------------------------------------------------------------------------------------------------------------------------------------------------------------------------------------------------------------------------------------------------------------------------------------------------------------------------------------------------------------------------------------------------------------------------------------------------------------------------------------------------------------------EPLIRNFTRQVLVGLSYLHSVDIIHRDIKGANILIDIK--GTAKISDFGISKKVElgEDGDEQKPNRRASLQGSVYWMAPEVVKQTTYTKKADIWSVGCLIVEMFT-GRHPFP---------------------------------------------------------------------------------------------------------------------------------------------------------------------------------------------\n>tr|A0A6P6LB04|A0A6P6LB04_CARAU/166-302 [subseq from] Ribosomal protein S6 kinase OS=Carassius auratus OX=7957 GN=LOC113057326 PE=3 SV=1\n-------------------------------------------------------------------------------------------------------------------------------------------------------------------------------------------------------------------------------------------------------------------------------------------------------------------------------------------------------------------------------------------------------------------------------------------------------------------------------------------------------------------------------------------------------------------------------------------------------------------AELALALDHLHSLGIIYRDLKPENILLDEEGH--IKITDFGLSKEAiDHDKRAY------SFCGTIEYMAPEVVNRRGHAQSADWWSFGVLMFEMLTGS-LPFQGKDRKETMALILKAKLGMPQFLsPEVQSLLRALFKRNPSNRL----------------------------------------------------------------------------------------------------------------------------------------------------\n>tr|A0A6P6LB04|A0A6P6LB04_CARAU/520-677 [subseq from] Ribosomal protein S6 kinase OS=Carassius auratus OX=7957 GN=LOC113057326 PE=3 SV=1\n-------------------------------------------------------------------------------------------------------------------------------------------------------------------------------------------------------------------------------------------------------------------------------------------------------------------------------------------------------------------------------------------------------------------------------------------------------------------------------------------------------------------------------------------------------------------------------------------------------------------------VEYLHSQGVVHRDLKPSNILYVDETGdpESIRICDFGFAKQLRAENGLLMTP-----CYTANFVAPEVLKKQGYDASCDIWSLGILL-YTMLAGFTPFANGPddtpEEILARIGSGKYALSggnWDTVSDAAkDIVCKMLHVDPHQRLTAPLVLRHPWIVNRDQ------------------------------------------------------------------------------------------------------------------------------------\n>tr|A0A4W6C158|A0A4W6C158_LATCA/169-301 [subseq from] Ribosomal protein S6 kinase OS=Lates calcarifer OX=8187 PE=3 SV=1\n-------------------------------------------------------------------------------------------------------------------------------------------------------------------------------------------------------------------------------------------------------------------------------------------------------------------------------------------------------------------------------------------------------------------------------------------------------------------------------------------------------------------------------------------------------------------------------------------------------------------AELALALDHLHNLGIVYRDLKPENILLDEAG--HIKLTDFGLSKEsVDADKKAYS------FCGTVEYMAPEVVNRRGHTQSADWWSLGVLMFEMLTGTLPFQGKDRNETMNMILKAK-LGMPQFLSlEAQSLLRMLFKRNP--------------------------------------------------------------------------------------------------------------------------------------------------------\n>tr|A0A4W6C158|A0A4W6C158_LATCA/518-670 [subseq from] Ribosomal protein S6 kinase OS=Lates calcarifer OX=8187 PE=3 SV=1\n-----------------------------------------------------------------------------------------------------------------------------------------------------------------------------------------------------------------------------------------------------------------------------------------------------------------------------------------------------------------------------------------------------------------------------------------------------------------------------------------------------------------------------------------------------------------------------------------------------------------------KTVDYLHCQGVVHRDLKPSNILYMDDSGNpdSIRICDFGFAKQLRGGNGLLLTP-----CYTANFVAPEVLMRQGYDAACDIWSLGVLL-YTMLAGYTPFanGPNDTPEEILLRIGSGKFSLtggnwDTVSDtSKDLLSHMLHVDPHQRYTAEQVLKHS-------------------------------------------------------------------------------------------------------------------------------------------\n>tr|A0A672NKB2|A0A672NKB2_SINGR/171-307 [subseq from] Non-specific serine/threonine protein kinase OS=Sinocyclocheilus grahami OX=75366 GN=LOC107572026 PE=3 SV=1\n-------------------------------------------------------------------------------------------------------------------------------------------------------------------------------------------------------------------------------------------------------------------------------------------------------------------------------------------------------------------------------------------------------------------------------------------------------------------------------------------------------------------------------------------------------------------------------------------------------------------AELALALDHLHSLGIIYRDLKPENILLDEEGH--IKITDFGLSKEAiDHDKRAY------SFCGTIEYMAPEVVNRRGHTQSADWWSFGVLMFEMLTGS-LPFQGKDRKETMALILKAKLGMPQFLsPEVQSLLRALFKRNPSNRL----------------------------------------------------------------------------------------------------------------------------------------------------\n>tr|A0A672NKB2|A0A672NKB2_SINGR/522-618 [subseq from] Non-specific serine/threonine protein kinase OS=Sinocyclocheilus grahami OX=75366 GN=LOC107572026 PE=3 SV=1\n----------------------------------------------------------------------------------------------------------------------------------------------------------------------------------------------------------------------------------------------------------------------------------------------------------------------------------------------------------------------------------------------------------------------------------------------------------------------------------------------------------------------------------------------------------------------------------------------------------------------TKTVEYLHSQGVVHRDLKPSNMLYVDETGdpESIRICDFGFAKQLRAENGLLMTP-----CYTANFVAPEVLKKQGYDAACDIWSLGILLY-TMLAGFTPFAN--------------------------------------------------------------------------------------------------------------------------------------------------------------------------------------------\n>tr|A0A1A8DSZ1|A0A1A8DSZ1_9TELE/162-294 [subseq from] Ribosomal protein S6 kinase OS=Nothobranchius kadleci OX=1051664 GN=RPS6KA6 PE=3 SV=1\n-------------------------------------------------------------------------------------------------------------------------------------------------------------------------------------------------------------------------------------------------------------------------------------------------------------------------------------------------------------------------------------------------------------------------------------------------------------------------------------------------------------------------------------------------------------------------------------------------------------------AELALALDHLHNLGIVYRDLKPENILLDEAG--HIKLTDFGLSKEsVDADKKAYS------FCGTVEYMAPEVVNRRGHTQSADWWSLGVLMFEMLTGTLPFQGKDRNETMNMILKAK-LGMPQFLSlEAQSLLRMLFKRNP--------------------------------------------------------------------------------------------------------------------------------------------------------\n>tr|A0A1A8DSZ1|A0A1A8DSZ1_9TELE/512-665 [subseq from] Ribosomal protein S6 kinase OS=Nothobranchius kadleci OX=1051664 GN=RPS6KA6 PE=3 SV=1\n------------------------------------------------------------------------------------------------------------------------------------------------------------------------------------------------------------------------------------------------------------------------------------------------------------------------------------------------------------------------------------------------------------------------------------------------------------------------------------------------------------------------------------------------------------------------------------------------------------------------TVDYLHCQGVVHRDLKPSNILYMDDSGNpdSIRICDFGFAKQLRGGNGLLLTP-----CYTANFVAPEVLMRQGYDAACDIWSLGVLL-YTMLAGYTPFanGPNDTPEEILLRIGSGKFSLtggnwDTVSDsSKDLLSHMLHVDPHQRYTAEQVLKHSWI-----------------------------------------------------------------------------------------------------------------------------------------\n>tr|A0A1A8K5I2|A0A1A8K5I2_NOTKU/162-294 [subseq from] Ribosomal protein S6 kinase OS=Nothobranchius kuhntae OX=321403 GN=RPS6KA6 PE=3 SV=1\n-------------------------------------------------------------------------------------------------------------------------------------------------------------------------------------------------------------------------------------------------------------------------------------------------------------------------------------------------------------------------------------------------------------------------------------------------------------------------------------------------------------------------------------------------------------------------------------------------------------------AELALALDHLHNLGIVYRDLKPENILLDEAG--HIKLTDFGLSKEsVDADKKAYS------FCGTVEYMAPEVVNRRGHTQSADWWSLGVLMFEMLTGTLPFQGKDRNETMNMILKAK-LGMPQFLSlEAQSLLRMLFKRNP--------------------------------------------------------------------------------------------------------------------------------------------------------\n>tr|A0A1A8K5I2|A0A1A8K5I2_NOTKU/512-665 [subseq from] Ribosomal protein S6 kinase OS=Nothobranchius kuhntae OX=321403 GN=RPS6KA6 PE=3 SV=1\n------------------------------------------------------------------------------------------------------------------------------------------------------------------------------------------------------------------------------------------------------------------------------------------------------------------------------------------------------------------------------------------------------------------------------------------------------------------------------------------------------------------------------------------------------------------------------------------------------------------------TVDYLHCQGVVHRDLKPSNILYMDDSGNpdSIRICDFGFAKQLRGGNGLLLTP-----CYTANFVAPEVLMRQGYDAACDIWSLGVLL-YTMLAGYTPFanGPNDTPEEILLRIGSGKFSLtggnwDTVSDsSKDLLSHMLHVDPHQRYTAEQVLKHSWI-----------------------------------------------------------------------------------------------------------------------------------------\n>tr|A0A1A8NI04|A0A1A8NI04_9TELE/162-294 [subseq from] Ribosomal protein S6 kinase OS=Nothobranchius rachovii OX=451742 GN=RPS6KA6 PE=3 SV=1\n-------------------------------------------------------------------------------------------------------------------------------------------------------------------------------------------------------------------------------------------------------------------------------------------------------------------------------------------------------------------------------------------------------------------------------------------------------------------------------------------------------------------------------------------------------------------------------------------------------------------AELALALDHLHNLGIVYRDLKPENILLDEAG--HIKLTDFGLSKEsVDADKKAYS------FCGTVEYMAPEVVNRRGHTQSADWWSLGVLMFEMLTGTLPFQGKDRNETMNMILKAK-LGMPQFLSlEAQSLLRMLFKRNP--------------------------------------------------------------------------------------------------------------------------------------------------------\n>tr|A0A1A8NI04|A0A1A8NI04_9TELE/512-665 [subseq from] Ribosomal protein S6 kinase OS=Nothobranchius rachovii OX=451742 GN=RPS6KA6 PE=3 SV=1\n------------------------------------------------------------------------------------------------------------------------------------------------------------------------------------------------------------------------------------------------------------------------------------------------------------------------------------------------------------------------------------------------------------------------------------------------------------------------------------------------------------------------------------------------------------------------------------------------------------------------TVDYLHCQGVVHRDLKPSNILYMDDSGNpdSIRICDFGFAKQLRGGNGLLLTP-----CYTANFVAPEVLMRQGYDAACDIWSLGVLL-YTMLAGYTPFanGPNDTPEEILLRIGSGKFSLtggnwDTVSDsSKDLLSHMLHVDPHQRYTAEQVLKHSWI-----------------------------------------------------------------------------------------------------------------------------------------\n>sp|P10666|KS6AB_XENLA/168-334 [subseq from] Ribosomal protein S6 kinase 2 beta OS=Xenopus laevis OX=8355 PE=2 SV=1\n------------------------------------------------------------------------------------------------------------------------------------------------------------------------------------------------------------------------------------------------------------------------------------------------------------------------------------------------------------------------------------------------------------------------------------------------------------------------------------------------------------------------------------------------------------------------------------------------------------------LAELALGLDHLHSLGIIYRDLKPENILLDEEGH--IKLTDFGLSKEA-IDHEKKAY----SFCGTVEYMAPEVVNRQGHSHGADWWSYGVLMFEMLTGSL-PFQGKDRKETMTLILKAKLGMPQFLSnEAQSLLRALFKRNATNRlgsgvEGAEELKRHPFFSTIDWNKLYRREL----------------------------------------------------------------------------------------------------------------------------\n>sp|P10666|KS6AB_XENLA/520-613 [subseq from] Ribosomal protein S6 kinase 2 beta OS=Xenopus laevis OX=8355 PE=2 SV=1\n------------------------------------------------------------------------------------------------------------------------------------------------------------------------------------------------------------------------------------------------------------------------------------------------------------------------------------------------------------------------------------------------------------------------------------------------------------------------------------------------------------------------------------------------------------------------------------------------------------------------TVEYLHSQGVVHRDLKPSNILYVDESGdpESIRICDFGFSKQLRAENGLLMTP-----CYTANFVAPEVLKRQGYDEGCDIWSLGILLY-TMLAGYTPFA---------------------------------------------------------------------------------------------------------------------------------------------------------------------------------------------\n>tr|A0A1L0DEK7|A0A1L0DEK7_9ASCO/518-627 [subseq from] CIC11C00000003698 OS=[Candida] intermedia OX=45354 GN=SAMEA4029010_CIC11G00000003698 PE=3 SV=1\n-----------------------------------------------------------------------------------------------------------------------------------------------------------------------------------------------------------------------------------------------------------------------------------------------------------------------------------------------------------------------------------------------------------------------------------------------------------------------------------------------------------------------------------------------------------------------------------------------------------EPLIRNFTRQVLVGLSYLHSVDIIHRDIKGANILIDIK--GTAKISDFGISKKVElgEDGDEQKPNRRASLQGSVYWMAPEVVKQTTYTKKADIWSVGCLIVEMFT-GRHPFP---------------------------------------------------------------------------------------------------------------------------------------------------------------------------------------------\n>tr|A0A4W6C184|A0A4W6C184_LATCA/166-298 [subseq from] Ribosomal protein S6 kinase OS=Lates calcarifer OX=8187 PE=3 SV=1\n-------------------------------------------------------------------------------------------------------------------------------------------------------------------------------------------------------------------------------------------------------------------------------------------------------------------------------------------------------------------------------------------------------------------------------------------------------------------------------------------------------------------------------------------------------------------------------------------------------------------AELALALDHLHNLGIVYRDLKPENILLDEAG--HIKLTDFGLSKEsVDADKKAYS------FCGTVEYMAPEVVNRRGHTQSADWWSLGVLMFEMLTGTLPFQGKDRNETMNMILKAK-LGMPQFLSlEAQSLLRMLFKRNP--------------------------------------------------------------------------------------------------------------------------------------------------------\n>tr|A0A4W6C184|A0A4W6C184_LATCA/515-667 [subseq from] Ribosomal protein S6 kinase OS=Lates calcarifer OX=8187 PE=3 SV=1\n-----------------------------------------------------------------------------------------------------------------------------------------------------------------------------------------------------------------------------------------------------------------------------------------------------------------------------------------------------------------------------------------------------------------------------------------------------------------------------------------------------------------------------------------------------------------------------------------------------------------------KTVDYLHCQGVVHRDLKPSNILYMDDSGNpdSIRICDFGFAKQLRGGNGLLLTP-----CYTANFVAPEVLMRQGYDAACDIWSLGVLL-YTMLAGYTPFanGPNDTPEEILLRIGSGKFSLtggnwDTVSDtSKDLLSHMLHVDPHQRYTAEQVLKHS-------------------------------------------------------------------------------------------------------------------------------------------\n>tr|A0A5F4DFC9|A0A5F4DFC9_CANLF/1502-1664 [subseq from] Coiled-coil domain containing 88B OS=Canis lupus familiaris OX=9615 GN=CCDC88B PE=4 SV=1\n--------------------------------------------------------------------------------------------------------------------------------------------------------------------------------------------------------------------------------------------------------------------------------------------------------------------------------------------------------------------------------------------------------------------------------------------------------------------------------------------------------------------------------------------------------------------------------------------------------------------EIVLALEHLHKLGIIYRDLKLENVLLDSEGHI--VLTDFGLSKEFLTEEKERT----FSFCGTIEYMAPEIIRSKSgHGKAVDWWSLGILLFELLTGA-SPFTLEGERNTQAEVSRRILkcsppFPPRIGPVAQDLLQRLLCKDPKKRlgagPQgAQEVKNHPFFQGLDW------------------------------------------------------------------------------------------------------------------------------------\n>tr|A0A5F4DFC9|A0A5F4DFC9_CANLF/1837-1968 [subseq from] Coiled-coil domain containing 88B OS=Canis lupus familiaris OX=9615 GN=CCDC88B PE=4 SV=1\n-----------------------------------------------------------------------------------------------------------------------------------------------------------------------------------------------------------------------------------------------------------------------------------------------------------------------------------------------------------------------------------------------------------------------------------------------------------------------------------------------------------------------------------------------------------------------------------HTYLVLELLRGGELLEHIRKKRHFSEsEASQILRSLVSAVSFMHEeAGVVHRDLKPENILYADDTpGAPVKIIDFGFARLRPQSPAGPMQT----PCFTLQYAAPELLAQQGYDESCDLWSLGVILYMMLS-GQVPF----------------------------------------------------------------------------------------------------------------------------------------------------------------------------------------------\n>tr|A0A3Q2PYJ4|A0A3Q2PYJ4_FUNHE/168-303 [subseq from] Ribosomal protein S6 kinase OS=Fundulus heteroclitus OX=8078 PE=3 SV=1\n-------------------------------------------------------------------------------------------------------------------------------------------------------------------------------------------------------------------------------------------------------------------------------------------------------------------------------------------------------------------------------------------------------------------------------------------------------------------------------------------------------------------------------------------------------------------------------------------------------------------AELALALDHLHSLGIIYRDLKPENILLDEEGH--IKITDFGLSKEAiDHDKRAY------SFCGTIEYMAPEVVNRRGHTQSADWWSFGVLMFEMLTGS-LPFQGKDRKETMALILKAKLGMPQFLsPEVQSLLRALFKRNPANR-----------------------------------------------------------------------------------------------------------------------------------------------------\n>tr|A0A3Q2PYJ4|A0A3Q2PYJ4_FUNHE/525-676 [subseq from] Ribosomal protein S6 kinase OS=Fundulus heteroclitus OX=8078 PE=3 SV=1\n-------------------------------------------------------------------------------------------------------------------------------------------------------------------------------------------------------------------------------------------------------------------------------------------------------------------------------------------------------------------------------------------------------------------------------------------------------------------------------------------------------------------------------------------------------------------------------------------------------------------------VEYLHSQGVVHRDLKPNNIRYADEAGLTEsiRICDFGFAKQLRAENGLLMTP-----CYTATFMAPEVLRKQGYDAACDIWSLGILL-YTMIAGFSPFAsspnDSAEEILAQIGSGKVVITGgnwDVVSEAAkDIVIKMLHVDPHQRLTAPQVLRHPW------------------------------------------------------------------------------------------------------------------------------------------\n>sp|Q7TPS0|KS6A6_MOUSE/200-361 [subseq from] Ribosomal protein S6 kinase alpha-6 OS=Mus musculus OX=10090 GN=Rps6ka6 PE=1 SV=2\n-------------------------------------------------------------------------------------------------------------------------------------------------------------------------------------------------------------------------------------------------------------------------------------------------------------------------------------------------------------------------------------------------------------------------------------------------------------------------------------------------------------------------------------------------------------------------------------------------------------------AELALALDHLHRLGIVYRDLKPENILLDEIGH--IKLTDFGLSKES-VDQEKKA----YSFCGTVEYMAPEVVNRRAHSQSADWWSYGVLMFEMLTGTLPFQGKDRNETMNMILKAK-LGMPQFLsAEAQSLLRMLFKRNPANRlgSeGVEEVKRHAFFASIDWNKLYKR------------------------------------------------------------------------------------------------------------------------------\n>sp|Q7TPS0|KS6A6_MOUSE/552-703 [subseq from] Ribosomal protein S6 kinase alpha-6 OS=Mus musculus OX=10090 GN=Rps6ka6 PE=1 SV=2\n--------------------------------------------------------------------------------------------------------------------------------------------------------------------------------------------------------------------------------------------------------------------------------------------------------------------------------------------------------------------------------------------------------------------------------------------------------------------------------------------------------------------------------------------------------------------------------------------------------------------------ECLHSQGVVHRDLKPSNILYMDESAHpdSIKICDFGFAKQLRGENGLLLTP-----CYTANFVAPEVLTQQGYDAACDIWSLGVLL-YTMLAGYTPFsnGPNDTPEEILLrigNGRFSLSggIWDNISRgAKDLLSHMLHMDPHQRYTAEQVLKHPWI-----------------------------------------------------------------------------------------------------------------------------------------\n>tr|A0A4W6BYH2|A0A4W6BYH2_LATCA/168-300 [subseq from] Ribosomal protein S6 kinase OS=Lates calcarifer OX=8187 PE=3 SV=1\n-------------------------------------------------------------------------------------------------------------------------------------------------------------------------------------------------------------------------------------------------------------------------------------------------------------------------------------------------------------------------------------------------------------------------------------------------------------------------------------------------------------------------------------------------------------------------------------------------------------------AELALALDHLHNLGIVYRDLKPENILLDEAG--HIKLTDFGLSKEsVDADKKAYS------FCGTVEYMAPEVVNRRGHTQSADWWSLGVLMFEMLTGTLPFQGKDRNETMNMILKAK-LGMPQFLSlEAQSLLRMLFKRNP--------------------------------------------------------------------------------------------------------------------------------------------------------\n>tr|A0A4W6BYH2|A0A4W6BYH2_LATCA/517-669 [subseq from] Ribosomal protein S6 kinase OS=Lates calcarifer OX=8187 PE=3 SV=1\n-----------------------------------------------------------------------------------------------------------------------------------------------------------------------------------------------------------------------------------------------------------------------------------------------------------------------------------------------------------------------------------------------------------------------------------------------------------------------------------------------------------------------------------------------------------------------------------------------------------------------KTVDYLHCQGVVHRDLKPSNILYMDDSGNpdSIRICDFGFAKQLRGGNGLLLTP-----CYTANFVAPEVLMRQGYDAACDIWSLGVLL-YTMLAGYTPFanGPNDTPEEILLRIGSGKFSLtggnwDTVSDtSKDLLSHMLHVDPHQRYTAEQVLKHS-------------------------------------------------------------------------------------------------------------------------------------------\n>tr|A0A1A7YED4|A0A1A7YED4_9TELE/162-294 [subseq from] Ribosomal protein S6 kinase OS=Iconisemion striatum OX=60296 GN=RPS6KA6 PE=3 SV=1\n-------------------------------------------------------------------------------------------------------------------------------------------------------------------------------------------------------------------------------------------------------------------------------------------------------------------------------------------------------------------------------------------------------------------------------------------------------------------------------------------------------------------------------------------------------------------------------------------------------------------AELALALDHLHNLGIVYRDLKPENILLDEAG--HIKLTDFGLSKEsVDADKKAYS------FCGTVEYMAPEVVNRRGHTQSADWWSLGVLMFEMLTGTLPFQGKDRNETMNMILKAK-LGMPQFLSlEAQSLLRMLFKRNP--------------------------------------------------------------------------------------------------------------------------------------------------------\n>tr|A0A1A7YED4|A0A1A7YED4_9TELE/511-665 [subseq from] Ribosomal protein S6 kinase OS=Iconisemion striatum OX=60296 GN=RPS6KA6 PE=3 SV=1\n-----------------------------------------------------------------------------------------------------------------------------------------------------------------------------------------------------------------------------------------------------------------------------------------------------------------------------------------------------------------------------------------------------------------------------------------------------------------------------------------------------------------------------------------------------------------------------------------------------------------------KTVDYLHCQGVVHRDLKPSNILYMDDSGNpdSIRICDFGFAKQLRGGNGLLLTP-----CYTANFVAPEVLMRQGYDAACDIWSLGVLL-YTMLAGYTPFanGPNDTPEEILLRIGSGKFSLtggnwDTVSDsSKDLLSHMLHVDPHQRYTAEQVLKHSWI-----------------------------------------------------------------------------------------------------------------------------------------\n>tr|A0A1S3ISF8|A0A1S3ISF8_LINUN/139-308 [subseq from] ribosomal protein S6 kinase alpha-5 OS=Lingula unguis OX=7574 GN=LOC106166892 PE=3 SV=1\n-----------------------------------------------------------------------------------------------------------------------------------------------------------------------------------------------------------------------------------------------------------------------------------------------------------------------------------------------------------------------------------------------------------------------------------------------------------------------------------------------------------------------------------------------------------------------------------------------------------EPEVKIYIGEIVLALETLHKLGIIYRDIKLENILLDKDGHV--VLTDFGLSKEfLPHEKSQRTYSF----CGTIEYMAPEVVRGGTvgHNFTVDWWSLGVLTYELLTGAS-PFtvdGEkNSQSEIskRILKCQPPM-PREFSPEVRDFILKLLTKDPKKRLGAdgsEDVKAHPFFKNI--------------------------------------------------------------------------------------------------------------------------------------\n>tr|A0A1S3ISF8|A0A1S3ISF8_LINUN/501-672 [subseq from] ribosomal protein S6 kinase alpha-5 OS=Lingula unguis OX=7574 GN=LOC106166892 PE=3 SV=1\n---------------------------------------------------------------------------------------------------------------------------------------------------------------------------------------------------------------------------------------------------------------------------------------------------------------------------------------------------------------------------------------------------------------------------------------------------------------------------------------------------------------------------------------------------------------------------------------------------------FTETEASQIMRKVVSAVQFMHSKGVVHRDLKPENLLFQDESELAnIKIVDFGFARLKPENQTMMTPCFTLHYAAPEVLKTTSNNNNgSGYDESCDLWSLGVILY-TMLSGKAPFQtDsKDERAASIMHKIKEgEFTFSGqewnmvSEEAKKLIKGLLTVDPRRRISMRELIRS--------------------------------------------------------------------------------------------------------------------------------------------\n>tr|T2M8K5|T2M8K5_HYDVU/8392-8553 [subseq from] Titin (Fragment) OS=Hydra vulgaris OX=6087 GN=TTN PE=2 SV=1\n-----------------------------------------------------------------------------------------------------------------------------------------------------------------------------------------------------------------------------------------------------------------------------------------------------------------------------------------------------------------------------------------------------------------------------------------------------------------------------------------------------------------------------------------------------------------------------------------------------------------YMKQVLQGVQHMHENNILHLDLKPENIMLVNPRSTQIKLIDFGLARRYEKGG--TLR----VLFGTPEFMAPEVISYDEVTKVTDTWSIGVITYVLLSG-LSPFaGdDDSETLTNVTNGDWDFDdpVFEDIsDEAKDFISDLLVKDPKKRATVKDCLDHPWFMFKKFKK----------------------------------------------------------------------------------------------------------------------------------\n>tr|T2M8K5|T2M8K5_HYDVU/8952-9109 [subseq from] Titin (Fragment) OS=Hydra vulgaris OX=6087 GN=TTN PE=2 SV=1\n--------------------------------------------------------------------------------------------------------------------------------------------------------------------------------------------------------------------------------------------------------------------------------------------------------------------------------------------------------------------------------------------------------------------------------------------------------------------------------------------------------------------------------------------------------------------------------------------------------------IANCINELLEALQYLHSQDVCHLDIKPGNMMMVGS-K--LKLIDYGVSRKIVSKE-----GEVGEMVGTAEFMAPETINFEPVNNRTDIWSVGVVTYALL-SGVSPFATDDEdetKDaITALDFRFEPREFSTItEEAKTFIKRILIRAPEKRPSAQQCLQDPWFSK---------------------------------------------------------------------------------------------------------------------------------------\n>tr|M1ENA6|M1ENA6_MUSPF/11-109 [subseq from] Endoplasmic reticulum to nucleus signaling 1 (Fragment) OS=Mustela putorius furo OX=9669 PE=2 SV=1\n-------------------------------------------------------------------------------------------------------------------------------------------------------------------------------------------------------------------------------------------------------------------------------------------------------------------------------------------------------------------------------------------------------------------------------------------------------------------------------------------------------------------------------------------------------------------------------------------------------------------------------------------------------------------------------------------------------------------------------------------------------------------------------------------------------------LERGGRAVVKMDWRENITVPLQTDLRKFRTYKGGSVRDLLRAMRNKKHHYRELPAEVRETLGSLPDDFVRYFTSRFPHLLSHTYRAM-EPCGHERLFQPY------\n>tr|A0A3B3DJQ4|A0A3B3DJQ4_ORYME/59-165 [subseq from] Ribosomal protein S6 kinase alpha-6 OS=Oryzias melastigma OX=30732 PE=3 SV=1\n-------------------------------------------------------------------------------------------------------------------------------------------------------------------------------------------------------------------------------------------------------------------------------------------------------------------------------------------------------------------------------------------------------------------------------------------------------------------------------------------------------------------------------------------------------------------------------------------------------------------AELALALDHLHNLGIVYRDLKPENILLDEAG--HIKLTDFGLSKEsVDADKKAYS------FCGTVEYMAPEVVNRRGHTQSADWWSLGVLMFEMLTGTLPFQGKDRNETMNMIL----------------------------------------------------------------------------------------------------------------------------------------------------------------------------------\n>tr|A0A3B3DJQ4|A0A3B3DJQ4_ORYME/385-539 [subseq from] Ribosomal protein S6 kinase alpha-6 OS=Oryzias melastigma OX=30732 PE=3 SV=1\n----------------------------------------------------------------------------------------------------------------------------------------------------------------------------------------------------------------------------------------------------------------------------------------------------------------------------------------------------------------------------------------------------------------------------------------------------------------------------------------------------------------------------------------------------------------------------------------------------------------------TKTVDYLHCQGVVHRDLKPSNILYMDDSGNpdSIRICDFGFAKQLRGGNGLLLTP-----CYTANFVAPEVLMRQGYDAACDIWSLGVLL-YTMLAGYTPFanGPNDTPEEILLRIGSGKFSLtggnwDTVSDsSKDLLSHMLHVDPHQRYSAEQVLKHSW------------------------------------------------------------------------------------------------------------------------------------------\n>tr|A0A0W0FAJ2|A0A0W0FAJ2_9AGAR/204-312 [subseq from] Uncharacterized protein OS=Moniliophthora roreri OX=221103 GN=WG66_14117 PE=4 SV=1\n--------------------------------------------------------------------------------------------------------------------------------------------------------------------------------------------------------------------------------------------------------------------------------------------------------------------------------------------------------------------------------------------------------------------------------------------------------------------------------------------------------------------------------------------------------------------------------------------------------------VQSLILDVFNGCHYIHSLDIVHGDLKSANILINEAGQAC--ISDFGIAsihDRSPDPSSAAVETRKLAGAGSARWLAPELLFTvtQKPTFASDVYAFGVVLWEILTC-RVPY----------------------------------------------------------------------------------------------------------------------------------------------------------------------------------------------\n>tr|A0A0W0FAJ2|A0A0W0FAJ2_9AGAR/915-1036 [subseq from] Uncharacterized protein OS=Moniliophthora roreri OX=221103 GN=WG66_14117 PE=4 SV=1\n-------------------------------------------------------------------------------------------------------------------------------------------------------------------------------------------------------------------------------------------------------------------------------------------------------------------------------------------------------------------------------------------------------------------------------------------------------------------------------------------------------------------------------------------------------------------------------------------------------SSHPEADVQRLILNVVDGLTFMHTLGVVHGDLKSGNVLINEEHNAC--LSDFGLSTIHHTNTM-TPRIDSIISGGSLQWCAPEVLLGNlgpgtQPDSAVDVYAFGILLWEvltCRTPYDHIYNDM-------------------------------------------------------------------------------------------------------------------------------------------------------------------------------------------\n>tr|A0A672PNC6|A0A672PNC6_SINGR/168-333 [subseq from] Non-specific serine/threonine protein kinase OS=Sinocyclocheilus grahami OX=75366 GN=LOC107590932 PE=3 SV=1\n------------------------------------------------------------------------------------------------------------------------------------------------------------------------------------------------------------------------------------------------------------------------------------------------------------------------------------------------------------------------------------------------------------------------------------------------------------------------------------------------------------------------------------------------------------------------------------------------------------------LAELALGLDHLHGLGIIYRDLKPENILLDEEGH--IKLTDFGLCKEA-ID---LEKKAYS-FCGTVEYMAPEVVNRQGHMHSADWWSFGVLMFEMLTGSLPFQGKDRKETMSL-ILKARLGMPQFLsAEAQSLLRALFKRNPTNRlgsgPdGAEEIKRHSFFMTIDWNKLFRRE-----------------------------------------------------------------------------------------------------------------------------\n>tr|A0A672PNC6|A0A672PNC6_SINGR/517-618 [subseq from] Non-specific serine/threonine protein kinase OS=Sinocyclocheilus grahami OX=75366 GN=LOC107590932 PE=3 SV=1\n-------------------------------------------------------------------------------------------------------------------------------------------------------------------------------------------------------------------------------------------------------------------------------------------------------------------------------------------------------------------------------------------------------------------------------------------------------------------------------------------------------------------------------------------------------------------------------------------------------------------HTITKTVEYLHCQGVVHRDLKPSNILYVDESGNpeSLRICDFGFAKQLRADNGLLMTP-----CYTANFVAPEVLKRQGYDEGCDIWSLGVLL-YTMLAGFTPFANGP------------------------------------------------------------------------------------------------------------------------------------------------------------------------------------------\n>tr|A0A2P6VPD4|A0A2P6VPD4_9CHLO/130-226 [subseq from] Serine threonine-kinase receptor R831 OS=Micractinium conductrix OX=554055 GN=C2E20_1532 PE=4 SV=1\n------------------------------------------------------------------------------------------------------------------------------------------------------------------------------------------------------------------------------------------------------------------------------------------------------------------------------------------------------------------------------------------------------------------------------------------------------------------------------------------------------------------------------------------------------------------------------------------------------------------ALDVARALNYLHSQGVVHMDIESSNVLLTA--SGQAKLGDVALS-RLQVGTFL--SDLPL--IGTFAWVAPEVLlGGENCTSAVDLFSMGVVLWEIVTGERPQR----------------------------------------------------------------------------------------------------------------------------------------------------------------------------------------------\n>tr|A0A2P6VPD4|A0A2P6VPD4_9CHLO/866-965 [subseq from] Serine threonine-kinase receptor R831 OS=Micractinium conductrix OX=554055 GN=C2E20_1532 PE=4 SV=1\n------------------------------------------------------------------------------------------------------------------------------------------------------------------------------------------------------------------------------------------------------------------------------------------------------------------------------------------------------------------------------------------------------------------------------------------------------------------------------------------------------------------------------------------------------------------------------------------------------------------ALDIARALNYLHSQGVVHMDIKSSNVLLTA--SGQAKLGDVALS-RLQVGTFL--SDLPL--IGTFAWVAPEVLLgGQNCTSAVDLFSMGVVLWEIVT-GKHPQR-GYM-----------------------------------------------------------------------------------------------------------------------------------------------------------------------------------------\n>tr|A0A0B2QUP4|A0A0B2QUP4_GLYSO/150-246 [subseq from] LEAF RUST 10 DISEASE-RESISTANCE LOCUS RECEPTOR-LIKE PROTEIN KINASE-like 1.4 isoform A OS=Glycine soja OX=3848 GN=D0Y65_024533 PE=4 SV=1\n---------------------------------------------------------------------------------------------------------------------------------------------------------------------------------------------------------------------------------------------------------------------------------------------------------------------------------------------------------------------------------------------------------------------------------------------------------------------------------------------------------------------------------------------------------------------------------------------------------------LDIAFDIANALNHLHNYGIIHRNVKSSNIFL--DANFCAKVGNLLLSQKLPDGVPVHATHVTGDRAGSSGYMDPEYLTKGQLSVKNDVYSFGVVLCELL-----------------------------------------------------------------------------------------------------------------------------------------------------------------------------------------------------\n>tr|A0A0B2QUP4|A0A0B2QUP4_GLYSO/457-552 [subseq from] LEAF RUST 10 DISEASE-RESISTANCE LOCUS RECEPTOR-LIKE PROTEIN KINASE-like 1.4 isoform A OS=Glycine soja OX=3848 GN=D0Y65_024533 PE=4 SV=1\n-------------------------------------------------------------------------------------------------------------------------------------------------------------------------------------------------------------------------------------------------------------------------------------------------------------------------------------------------------------------------------------------------------------------------------------------------------------------------------------------------------------------------------------------------------------------------------------------------------------TRLNIAIETAAALVFLHDSAIIHRDVKGSNILLDENF--TVKVADFGFSRSLPDHAT---HVST-IPVGTRAYIDPDYYESGRVSDKSDVYSFGVVLFELIS----------------------------------------------------------------------------------------------------------------------------------------------------------------------------------------------------\n>tr|K7LEM7|K7LEM7_SOYBN/150-246 [subseq from] Uncharacterized protein OS=Glycine max OX=3847 GN=100776297 PE=4 SV=1\n---------------------------------------------------------------------------------------------------------------------------------------------------------------------------------------------------------------------------------------------------------------------------------------------------------------------------------------------------------------------------------------------------------------------------------------------------------------------------------------------------------------------------------------------------------------------------------------------------------------LDIAFDIANALNHLHNYGIIHRNVKSSNIFL--DANFCAKVGNLLLSQKLPDGVPVHATHVTGDRAGSSGYMDPEYLTKGQLSVKNDVYSFGVVLCELL-----------------------------------------------------------------------------------------------------------------------------------------------------------------------------------------------------\n>tr|K7LEM7|K7LEM7_SOYBN/457-552 [subseq from] Uncharacterized protein OS=Glycine max OX=3847 GN=100776297 PE=4 SV=1\n-------------------------------------------------------------------------------------------------------------------------------------------------------------------------------------------------------------------------------------------------------------------------------------------------------------------------------------------------------------------------------------------------------------------------------------------------------------------------------------------------------------------------------------------------------------------------------------------------------------TRLNIAIETAAALVFLHDSAIIHRDVKGSNILLDENF--TVKVADFGFSRSLPDHAT---HVST-IPVGTRAYIDPDYYESGRVSDKSDVYSFGVVLFELIS----------------------------------------------------------------------------------------------------------------------------------------------------------------------------------------------------\n>tr|E9JEJ4|E9JEJ4_BOMMO/170-305 [subseq from] Ribosomal protein S6 kinase OS=Bombyx mori OX=7091 GN=100529213 PE=2 SV=1\n-------------------------------------------------------------------------------------------------------------------------------------------------------------------------------------------------------------------------------------------------------------------------------------------------------------------------------------------------------------------------------------------------------------------------------------------------------------------------------------------------------------------------------------------------------------------------------------------------------------------AELALALEHVHKLGIIYRDLKPENILLDADGHI--ALTDFGLSKLPPSSDKAYS------FCGTVEYMAPEVVNRRGHTFAADWWSFGVLMFEMLTGNLPFHGANRHETMTQILKAK-LGMPSNLSeEAQSLLRALFKRNPQNRL----------------------------------------------------------------------------------------------------------------------------------------------------\n>tr|E9JEJ4|E9JEJ4_BOMMO/523-681 [subseq from] Ribosomal protein S6 kinase OS=Bombyx mori OX=7091 GN=100529213 PE=2 SV=1\n---------------------------------------------------------------------------------------------------------------------------------------------------------------------------------------------------------------------------------------------------------------------------------------------------------------------------------------------------------------------------------------------------------------------------------------------------------------------------------------------------------------------------------------------------------------------------------------------------------------APILKNVLHAVHYLHAHTVVHRDIKPSNILFATAEkrPEDIRLVDFGLAKQLRAENGLLMTP-----CYTANFVAPEVLKRAGYDAACDIWSLGV-LAYIMLSGRTPFASTGDDTPDAILERIESGKVElstgiwrSVStGAKSCIRRMLQLEPSLRPRAADLLK---------------------------------------------------------------------------------------------------------------------------------------------\n>tr|A0A6S7KA89|A0A6S7KA89_PARCT/348-505 [subseq from] Serine threonine- kinase endoribonuclease IRE1 OS=Paramuricea clavata OX=317549 GN=PACLA_6A082469 PE=4 SV=1\n----------------------------------------------------------------------------------------------------------------------------------------------------------------------------------------------------------------------------------------------------------------------------------------------------------------------------------------------------------------------------------------------------------------------------------------------------------------------------------------------------------------------------------------------------------------------------------------------------------------RMIKQILSGLKSLHDLGILHRDLKPLNVLVDIEGR--MRLTDFGLSRVLNEDSTTVD----TLGKGTLEWMPAEVIkaRNAKEigrfKKKSDIHAAGMIAFFILTEGEHPFGLWPDRMRNILAGNP-IYLVNlEDPKAKKFVSWLISHKIDDRPYAEEALSHPFL-----------------------------------------------------------------------------------------------------------------------------------------\n>tr|A0A672J7G5|A0A672J7G5_SALFA/162-294 [subseq from] Ribosomal protein S6 kinase OS=Salarias fasciatus OX=181472 GN=LOC115397194 PE=3 SV=1\n-------------------------------------------------------------------------------------------------------------------------------------------------------------------------------------------------------------------------------------------------------------------------------------------------------------------------------------------------------------------------------------------------------------------------------------------------------------------------------------------------------------------------------------------------------------------------------------------------------------------AELALALDHLHNLGIVYRDLKPENILLDEAG--HIKLTDFGLSKEsVDADKKAYS------FCGTVEYMAPEVVNRRGHTQSADWWSLGVLMFEMLTGTLPFQGKDRNETMNMILKAK-LGMPQFLSlEAQSLLRMLFKRNP--------------------------------------------------------------------------------------------------------------------------------------------------------\n>tr|A0A672J7G5|A0A672J7G5_SALFA/510-663 [subseq from] Ribosomal protein S6 kinase OS=Salarias fasciatus OX=181472 GN=LOC115397194 PE=3 SV=1\n----------------------------------------------------------------------------------------------------------------------------------------------------------------------------------------------------------------------------------------------------------------------------------------------------------------------------------------------------------------------------------------------------------------------------------------------------------------------------------------------------------------------------------------------------------------------------------------------------------------------TKTVDYLHCQGVVHRDLKPSNILYMDDSGNpdSIRICDFGFAKQLRGGNGLLLTP-----CYTANFVAPEVLMRQGYDAACDIWSLGVLL-YTMLAGYTPFanGPNDTPEEILLRIGSGKFSLtggnwDTVSDtSKDLLSHMLHVDPHQRYTAEQVLKHS-------------------------------------------------------------------------------------------------------------------------------------------\n>tr|A0A3S2MUD6|A0A3S2MUD6_ORYJA/168-305 [subseq from] Ribosomal protein S6 kinase OS=Oryzias javanicus OX=123683 GN=OJAV_G00023940 PE=3 SV=1\n-------------------------------------------------------------------------------------------------------------------------------------------------------------------------------------------------------------------------------------------------------------------------------------------------------------------------------------------------------------------------------------------------------------------------------------------------------------------------------------------------------------------------------------------------------------------------------------------------------------------AELALALDHLHSLGIIYRDLKPENILLDEEGH--IKITDFGLSKEAiDHDKRAY------SFCGTIEYMAPEVVNRRGHTQSADWWSFGVLMFEMLTGS-LPFQGKDRKETMALILKAKLGMPQFLsPEVQSLLRALFKRNPTNRLG---------------------------------------------------------------------------------------------------------------------------------------------------\n>tr|A0A3S2MUD6|A0A3S2MUD6_ORYJA/525-675 [subseq from] Ribosomal protein S6 kinase OS=Oryzias javanicus OX=123683 GN=OJAV_G00023940 PE=3 SV=1\n-------------------------------------------------------------------------------------------------------------------------------------------------------------------------------------------------------------------------------------------------------------------------------------------------------------------------------------------------------------------------------------------------------------------------------------------------------------------------------------------------------------------------------------------------------------------------------------------------------------------------VEYLHSQGVVHRDLKPSNIRYADDSGLpeSIRICDFGFARQLRAENGLLMTP-----CYTATFMAPEVLRKQGYDAACDIWSLGILL-YTMIAGFSPFASSPDDTADeILakIGSGRVTITEGnwdfVSDaAKDIVIKMLHVDPHQRLTAPQVLRHP-------------------------------------------------------------------------------------------------------------------------------------------\n>tr|A0A5F4WM70|A0A5F4WM70_CALJA/160-321 [subseq from] Ribosomal protein S6 kinase OS=Callithrix jacchus OX=9483 GN=RPS6KA6 PE=3 SV=1\n-------------------------------------------------------------------------------------------------------------------------------------------------------------------------------------------------------------------------------------------------------------------------------------------------------------------------------------------------------------------------------------------------------------------------------------------------------------------------------------------------------------------------------------------------------------------------------------------------------------------AELALALDHLHQLGIVYRDLKPENILLDEIGH--IKLTDFGLSKES-VDQEKKA----YSFCGTVEYMAPEVVNRRGHSQSADWWSYGVLMFEMLTGTLPFQGKDRNETMNMILKAK-LGMPQFLsAEAQSLLRMLFKRNPANRlgSEgVEEIKRHLFFANIDWDKLYKR------------------------------------------------------------------------------------------------------------------------------\n>tr|A0A5F4WM70|A0A5F4WM70_CALJA/511-665 [subseq from] Ribosomal protein S6 kinase OS=Callithrix jacchus OX=9483 GN=RPS6KA6 PE=3 SV=1\n-------------------------------------------------------------------------------------------------------------------------------------------------------------------------------------------------------------------------------------------------------------------------------------------------------------------------------------------------------------------------------------------------------------------------------------------------------------------------------------------------------------------------------------------------------------------------------------------------------------------------VDYLHCQGVVHRDLKPSNILYMDESASAdsIRICDFGFAKQLRGENGLLLTP-----CYTANFVAPEVLMQQGYDAACDIWSLG-VLFYTMLAGYTPFanGPNDTPEEILLRIGNGKFSLsggnwDNISDgAKDLLSHMLHMDPHQRYTTEQILKHSWITH---------------------------------------------------------------------------------------------------------------------------------------\n>tr|A0A7L3L726|A0A7L3L726_9CHAR/176-311 [subseq from] Non-specific serine/threonine protein kinase (Fragment) OS=Turnix velox OX=2529409 GN=Rps6ka3 PE=3 SV=1\n-------------------------------------------------------------------------------------------------------------------------------------------------------------------------------------------------------------------------------------------------------------------------------------------------------------------------------------------------------------------------------------------------------------------------------------------------------------------------------------------------------------------------------------------------------------------------------------------------------------------AELALALDHLHSLGIIYRDLKPENILLDDEGH--IKLTDFGLSKES-IDHEKKA----YSFCGTVEYMAPEVVNRRGHTQSADWWSFGVLMFEMLTGTLPFQGKDRKETMTMI-LKAKLGMPQFLsPEAQSLLRMLFKRNPANR-----------------------------------------------------------------------------------------------------------------------------------------------------\n>tr|A0A7L3L726|A0A7L3L726_9CHAR/525-619 [subseq from] Non-specific serine/threonine protein kinase (Fragment) OS=Turnix velox OX=2529409 GN=Rps6ka3 PE=3 SV=1\n----------------------------------------------------------------------------------------------------------------------------------------------------------------------------------------------------------------------------------------------------------------------------------------------------------------------------------------------------------------------------------------------------------------------------------------------------------------------------------------------------------------------------------------------------------------------------------------------------------------------TKTVEYLHAQGVVHRDLKPSNILYVDESGnpESIRICDFGFAKQLRAENGLLMTP-----CYTANFVAPEVLKKQGYDAACDIWSLGVLLYTMLTG-FAPF----------------------------------------------------------------------------------------------------------------------------------------------------------------------------------------------\n>tr|A0A6P7JIR8|A0A6P7JIR8_9TELE/152-255 [subseq from] Ribosomal protein S6 kinase OS=Parambassis ranga OX=210632 GN=LOC114445742 PE=3 SV=1\n-----------------------------------------------------------------------------------------------------------------------------------------------------------------------------------------------------------------------------------------------------------------------------------------------------------------------------------------------------------------------------------------------------------------------------------------------------------------------------------------------------------------------------------------------------------------------------------------------------------------YIGEIILALEHLHKLGIVYRDIKLENILLDSEG--HVVLTDFGLSKEFLEEK-----ERTYSFCGTIEYMAPEIIRGKTgHGKSVDWWSLGILMFELLTGA-SPFTLEGERN---------------------------------------------------------------------------------------------------------------------------------------------------------------------------------------\n>tr|A0A6P7JIR8|A0A6P7JIR8_9TELE/516-617 [subseq from] Ribosomal protein S6 kinase OS=Parambassis ranga OX=210632 GN=LOC114445742 PE=3 SV=1\n----------------------------------------------------------------------------------------------------------------------------------------------------------------------------------------------------------------------------------------------------------------------------------------------------------------------------------------------------------------------------------------------------------------------------------------------------------------------------------------------------------------------------------------------------------------------------------------------------------------QLLQSLVSAVSFMHEAGVVHRDLKPENMLFTDEgEDSVLKVIDFGFARLCPAGSAPLQTPCF-----TLQYAAPELFESAGYDKACDLWSLGVILYT-MLSGQVPFQS--------------------------------------------------------------------------------------------------------------------------------------------------------------------------------------------\n>tr|A0A672JB58|A0A672JB58_SALFA/164-296 [subseq from] Ribosomal protein S6 kinase OS=Salarias fasciatus OX=181472 GN=LOC115397194 PE=3 SV=1\n-------------------------------------------------------------------------------------------------------------------------------------------------------------------------------------------------------------------------------------------------------------------------------------------------------------------------------------------------------------------------------------------------------------------------------------------------------------------------------------------------------------------------------------------------------------------------------------------------------------------AELALALDHLHNLGIVYRDLKPENILLDEAG--HIKLTDFGLSKEsVDADKKAYS------FCGTVEYMAPEVVNRRGHTQSADWWSLGVLMFEMLTGTLPFQGKDRNETMNMILKAK-LGMPQFLSlEAQSLLRMLFKRNP--------------------------------------------------------------------------------------------------------------------------------------------------------\n>tr|A0A672JB58|A0A672JB58_SALFA/512-665 [subseq from] Ribosomal protein S6 kinase OS=Salarias fasciatus OX=181472 GN=LOC115397194 PE=3 SV=1\n----------------------------------------------------------------------------------------------------------------------------------------------------------------------------------------------------------------------------------------------------------------------------------------------------------------------------------------------------------------------------------------------------------------------------------------------------------------------------------------------------------------------------------------------------------------------------------------------------------------------TKTVDYLHCQGVVHRDLKPSNILYMDDSGNpdSIRICDFGFAKQLRGGNGLLLTP-----CYTANFVAPEVLMRQGYDAACDIWSLGVLL-YTMLAGYTPFanGPNDTPEEILLRIGSGKFSLtggnwDTVSDtSKDLLSHMLHVDPHQRYTAEQVLKHS-------------------------------------------------------------------------------------------------------------------------------------------\n>tr|A0A7S0XB32|A0A7S0XB32_9CHLO/143-323 [subseq from] Hypothetical protein (Fragment) OS=Mantoniella antarctica OX=81844 GN=MANT1106_LOCUS15767 PE=4 SV=1\n----------------------------------------------------------------------------------------------------------------------------------------------------------------------------------------------------------------------------------------------------------------------------------------------------------------------------------------------------------------------------------------------------------------------------------------------------------------------------------------------------------------------------------------------------------------------------------------------------------------DILRSVAAGIAWLHDPSkpsgcITHNDLKPENLLVD--STGTVKIADVGLGVQLRVGSGDKytmsTFRKYGIDIVLAG-RAPEMLAHQPLTPAADIWSMGVVFYFVLTGRASPFSESgrdVPTDAAIINGRhhlQNLMAVGGLqPrralESRHLLGSMLAPDPELRPDAKGVTSHPLFWDNERA-----------------------------------------------------------------------------------------------------------------------------------\n>tr|A0A7L4EHZ0|A0A7L4EHZ0_HIRRU/133-236 [subseq from] Non-specific serine/threonine protein kinase (Fragment) OS=Hirundo rustica OX=43150 GN=Rps6ka3 PE=3 SV=1\n-------------------------------------------------------------------------------------------------------------------------------------------------------------------------------------------------------------------------------------------------------------------------------------------------------------------------------------------------------------------------------------------------------------------------------------------------------------------------------------------------------------------------------------------------------------------------------------------------------------------AELALALDHLHSLGIIYRDLKPENILLDEEGH--IKLTDFGLSKES-IDHEKKA----YSFCGTVEYMAPEVVNRRGHTQSADWWSFGVLMFEMLTGTLPFQGKDRKETMT-------------------------------------------------------------------------------------------------------------------------------------------------------------------------------------\n>tr|A0A7L4EHZ0|A0A7L4EHZ0_HIRRU/482-577 [subseq from] Non-specific serine/threonine protein kinase (Fragment) OS=Hirundo rustica OX=43150 GN=Rps6ka3 PE=3 SV=1\n----------------------------------------------------------------------------------------------------------------------------------------------------------------------------------------------------------------------------------------------------------------------------------------------------------------------------------------------------------------------------------------------------------------------------------------------------------------------------------------------------------------------------------------------------------------------------------------------------------------------TKTVEYLHTQGVVHRDLKPSNILYVDESGnpESIRICDFGFAKQLRAENGLLMTP-----CYTANFVAPEVLKRQGYDAACDIWSLGVLLYTMLTG-YTPFA---------------------------------------------------------------------------------------------------------------------------------------------------------------------------------------------\n>tr|A0A316VFV5|A0A316VFV5_9BASI/975-1135 [subseq from] Pkinase-domain-containing protein OS=Meira miltonrushii OX=1280837 GN=FA14DRAFT_171607 PE=3 SV=1\n---------------------------------------------------------------------------------------------------------------------------------------------------------------------------------------------------------------------------------------------------------------------------------------------------------------------------------------------------------------------------------------------------------------------------------------------------------------------------------------------------------------------------------------------------------------------------------------------------------FEEPLVRNFVKQILHGLNFLHSQDIVHRDIKGANILVD-NK-SCIKISDFGISKKTESGLYVTHRPS--L-QGSVFWMAPEVVKQTSYTRKADIWSLGCLVV-EMISGTHPWANLNQmQALyQIGSLAKPSMPDEISPEAVDFLTKTFELDHNMRPSAEELLQHPFI-----------------------------------------------------------------------------------------------------------------------------------------\n>tr|A0A3B1JH75|A0A3B1JH75_ASTMX/176-285 [subseq from] Non-specific serine/threonine protein kinase OS=Astyanax mexicanus OX=7994 PE=3 SV=1\n-------------------------------------------------------------------------------------------------------------------------------------------------------------------------------------------------------------------------------------------------------------------------------------------------------------------------------------------------------------------------------------------------------------------------------------------------------------------------------------------------------------------------------------------------------------------------------------------------------------------AELALALDHLHNLGIVYRDLKPENILLDEAG--HIKLTDFGLSKES-VDQD---RKAYS-FCGTVEYMAPEVVNRRGHTQSADWWSLGVLMFEMLTGTLPFQGKDRNETMNMILKAK-------------------------------------------------------------------------------------------------------------------------------------------------------------------------------\n>tr|A0A3B1JH75|A0A3B1JH75_ASTMX/523-619 [subseq from] Non-specific serine/threonine protein kinase OS=Astyanax mexicanus OX=7994 PE=3 SV=1\n----------------------------------------------------------------------------------------------------------------------------------------------------------------------------------------------------------------------------------------------------------------------------------------------------------------------------------------------------------------------------------------------------------------------------------------------------------------------------------------------------------------------------------------------------------------------------------------------------------------------TKTVDYLHCQGVVHRDLKPSNILYMDDSGNpdSIRICDFGFAKQLRGDNGLLLTP-----CYTANFVAPEVLMRQGYDAACDIWSLGVLL-YTMLAGYTPFAN--------------------------------------------------------------------------------------------------------------------------------------------------------------------------------------------\n>tr|A0A672J7W9|A0A672J7W9_SALFA/166-298 [subseq from] Ribosomal protein S6 kinase OS=Salarias fasciatus OX=181472 GN=LOC115397194 PE=3 SV=1\n-------------------------------------------------------------------------------------------------------------------------------------------------------------------------------------------------------------------------------------------------------------------------------------------------------------------------------------------------------------------------------------------------------------------------------------------------------------------------------------------------------------------------------------------------------------------------------------------------------------------AELALALDHLHNLGIVYRDLKPENILLDEAG--HIKLTDFGLSKEsVDADKKAYS------FCGTVEYMAPEVVNRRGHTQSADWWSLGVLMFEMLTGTLPFQGKDRNETMNMILKAK-LGMPQFLSlEAQSLLRMLFKRNP--------------------------------------------------------------------------------------------------------------------------------------------------------\n>tr|A0A672J7W9|A0A672J7W9_SALFA/514-667 [subseq from] Ribosomal protein S6 kinase OS=Salarias fasciatus OX=181472 GN=LOC115397194 PE=3 SV=1\n----------------------------------------------------------------------------------------------------------------------------------------------------------------------------------------------------------------------------------------------------------------------------------------------------------------------------------------------------------------------------------------------------------------------------------------------------------------------------------------------------------------------------------------------------------------------------------------------------------------------TKTVDYLHCQGVVHRDLKPSNILYMDDSGNpdSIRICDFGFAKQLRGGNGLLLTP-----CYTANFVAPEVLMRQGYDAACDIWSLGVLL-YTMLAGYTPFanGPNDTPEEILLRIGSGKFSLtggnwDTVSDtSKDLLSHMLHVDPHQRYTAEQVLKHS-------------------------------------------------------------------------------------------------------------------------------------------\n>tr|A0A4Y7PND7|A0A4Y7PND7_9AGAM/114-327 [subseq from] Pkinase-domain-containing protein OS=Rickenella mellea OX=50990 GN=BD410DRAFT_794809 PE=4 SV=1\n---------------------------------------------------------------------------------------------------------------------------------------------------------------------------------------------------------------------------------------------------------------------------------------------------------------------------------------------------------------------------------------------------------------------------------------------------------------------------------------------------------------------------------------------------------------------------------------------------------FPENLVAMYISQVLEGLVYLHDHGVIHRDIKGANIFTNKEG--RVKLADFGVPSRAGA-----VRDDAVV--GSPYWMAPEVIEQSGATTASDIWSVGCVVIELLEG-EPPYRflDPMPALFRIVQDDCPPIPEGASPIVKDFLYHCFQKDVNLRISAKKLLKHPWIVSARRQMGLNagADKkgeksENETENENERSGPRLLSNFNYDEAVLKVQEWNEALKS---------------------------------------------------------------------------------------\n>tr|A0A3Q4I731|A0A3Q4I731_NEOBR/154-286 [subseq from] Ribosomal protein S6 kinase OS=Neolamprologus brichardi OX=32507 PE=3 SV=1\n-------------------------------------------------------------------------------------------------------------------------------------------------------------------------------------------------------------------------------------------------------------------------------------------------------------------------------------------------------------------------------------------------------------------------------------------------------------------------------------------------------------------------------------------------------------------------------------------------------------------AELALALDHLHNLGIVYRDLKPENILLDEAG--HIKLTDFGLSKEsVDADKKAYS------FCGTVEYMAPEVVNRRGHTQSADWWSLGVLMFEMLTGTLPFQGKDRNETMNMILKAK-LGMPQFLSlEAQSLLRMLFKRNP--------------------------------------------------------------------------------------------------------------------------------------------------------\n>tr|A0A3Q4I731|A0A3Q4I731_NEOBR/502-656 [subseq from] Ribosomal protein S6 kinase OS=Neolamprologus brichardi OX=32507 PE=3 SV=1\n----------------------------------------------------------------------------------------------------------------------------------------------------------------------------------------------------------------------------------------------------------------------------------------------------------------------------------------------------------------------------------------------------------------------------------------------------------------------------------------------------------------------------------------------------------------------------------------------------------------------TKTVDYLHCQGVVHRDLKPSNILYMDDSGNpdSIRICDFGFAKQLRGGNGLLLTP-----CYTANFVAPEVLMRQGYDAACDIWSLGVLL-YTMLAGYTPFanGPNDTPEEILLRIGSGKFSLtggnwDTVSDsSKDLLSHMLHVDPHQRYTAEQVLKHSW------------------------------------------------------------------------------------------------------------------------------------------\n>tr|A0A669CR55|A0A669CR55_ORENI/154-286 [subseq from] Ribosomal protein S6 kinase OS=Oreochromis niloticus OX=8128 PE=3 SV=1\n-------------------------------------------------------------------------------------------------------------------------------------------------------------------------------------------------------------------------------------------------------------------------------------------------------------------------------------------------------------------------------------------------------------------------------------------------------------------------------------------------------------------------------------------------------------------------------------------------------------------AELALALDHLHNLGIVYRDLKPENILLDEAG--HIKLTDFGLSKEsVDADKKAYS------FCGTVEYMAPEVVNRRGHTQSADWWSLGVLMFEMLTGTLPFQGKDRNETMNMILKAK-LGMPQFLSlEAQSLLRMLFKRNP--------------------------------------------------------------------------------------------------------------------------------------------------------\n>tr|A0A669CR55|A0A669CR55_ORENI/502-656 [subseq from] Ribosomal protein S6 kinase OS=Oreochromis niloticus OX=8128 PE=3 SV=1\n----------------------------------------------------------------------------------------------------------------------------------------------------------------------------------------------------------------------------------------------------------------------------------------------------------------------------------------------------------------------------------------------------------------------------------------------------------------------------------------------------------------------------------------------------------------------------------------------------------------------TKTVDYLHCQGVVHRDLKPSNILYMDDSGNpdSIRICDFGFAKQLRGGNGLLLTP-----CYTANFVAPEVLMRQGYDAACDIWSLGVLL-YTMLAGYTPFanGPNDTPEEILLRIGSGKFSLtggnwDTVSDsSKDLLSHMLHVDPHQRYTAEQVLKHSW------------------------------------------------------------------------------------------------------------------------------------------\n>tr|A0A3L7H4K7|A0A3L7H4K7_CRIGR/155-268 [subseq from] RPS6KA3 OS=Cricetulus griseus OX=10029 GN=CgPICR_008015 PE=4 SV=1\n-------------------------------------------------------------------------------------------------------------------------------------------------------------------------------------------------------------------------------------------------------------------------------------------------------------------------------------------------------------------------------------------------------------------------------------------------------------------------------------------------------------------------------------------------------------------------------------------------------------------AELALALDHLHSLGIIYRDLKPENILLDEEGH--IKLTDFGLSKES-IDHEKKA----YSFCGTVEYMAPEVVNRRGHTQSADWWSFGVLMFEMLTGTLPFQGKDRKETMTMILKPEDTFY---------------------------------------------------------------------------------------------------------------------------------------------------------------------------\n>tr|A0A3L7H4K7|A0A3L7H4K7_CRIGR/436-531 [subseq from] RPS6KA3 OS=Cricetulus griseus OX=10029 GN=CgPICR_008015 PE=4 SV=1\n----------------------------------------------------------------------------------------------------------------------------------------------------------------------------------------------------------------------------------------------------------------------------------------------------------------------------------------------------------------------------------------------------------------------------------------------------------------------------------------------------------------------------------------------------------------------------------------------------------------------TKTVEYLHAQGVVHRDLKPSNILYVDESGnpESIRICDFGFAKQLRAENGLLMTP-----CYTANFVAPEVLKRQGYDAACDIWSLGVLLYTMLTG-YTPFA---------------------------------------------------------------------------------------------------------------------------------------------------------------------------------------------\n>tr|A0A1Y1Y4Y7|A0A1Y1Y4Y7_9FUNG/354-517 [subseq from] Non-specific serine/threonine protein kinase OS=Basidiobolus meristosporus CBS 931.73 OX=1314790 GN=K493DRAFT_338469 PE=4 SV=1\n--------------------------------------------------------------------------------------------------------------------------------------------------------------------------------------------------------------------------------------------------------------------------------------------------------------------------------------------------------------------------------------------------------------------------------------------------------------------------------------------------------------------------------------------------------------------------------------------------------------VRKYSKQLLHSLIYIHTSGFVHRDIKPANIYCTEgaNKTKIVKLANVSYARRL-LDLDQICPISPILSEdATSSWPAPEIVsRPDLFGRKTDVWSLGVVMVEMIWGSRAT---STYLDIEQLFETSTSEIPDSLR---DILSKMLSKDPKLRPAAVELLDHPFLSEDDSHL----------------------------------------------------------------------------------------------------------------------------------\n>tr|A0A1Y1Y4Y7|A0A1Y1Y4Y7_9FUNG/781-890 [subseq from] Non-specific serine/threonine protein kinase OS=Basidiobolus meristosporus CBS 931.73 OX=1314790 GN=K493DRAFT_338469 PE=4 SV=1\n---------------------------------------------------------------------------------------------------------------------------------------------------------------------------------------------------------------------------------------------------------------------------------------------------------------------------------------------------------------------------------------------------------------------------------------------------------------------------------------------------------------------------------------------------------------------------------------------------------------WRLLRQIVEGLVHIHSQVRIHRDLKPNNIFLDSNGD--VKIGDFGLATSsyALMDANAskqvsydgAFEDSMTSGVGTTFYVAPEIADksryGSRYSQKVDIYSLGVIFF-EM-----------------------------------------------------------------------------------------------------------------------------------------------------------------------------------------------------\n>tr|A0A3B4ZY71|A0A3B4ZY71_9TELE/162-294 [subseq from] Ribosomal protein S6 kinase OS=Stegastes partitus OX=144197 PE=3 SV=1\n-------------------------------------------------------------------------------------------------------------------------------------------------------------------------------------------------------------------------------------------------------------------------------------------------------------------------------------------------------------------------------------------------------------------------------------------------------------------------------------------------------------------------------------------------------------------------------------------------------------------AELALALDHLHNLGIVYRDLKPENILLDEAG--HIKLTDFGLSKEsVDADKKAYS------FCGTVEYMAPEVVNRRGHTQSADWWSLGVLMFEMLTGTLPFQGKDRNETMNMILKAK-LGMPQFLSlEAQSLLRMLFKRNP--------------------------------------------------------------------------------------------------------------------------------------------------------\n>tr|A0A3B4ZY71|A0A3B4ZY71_9TELE/510-663 [subseq from] Ribosomal protein S6 kinase OS=Stegastes partitus OX=144197 PE=3 SV=1\n----------------------------------------------------------------------------------------------------------------------------------------------------------------------------------------------------------------------------------------------------------------------------------------------------------------------------------------------------------------------------------------------------------------------------------------------------------------------------------------------------------------------------------------------------------------------------------------------------------------------TKTVDYLHCQGVVHRDLKPSNILYMDDSGNpdSIRICDFGFAKQLRGGNGLLLTP-----CYTANFVAPEVLMRQGYDAACDIWSLGVLL-YTMLAGYTPFanGPNDTPEEILLRIGSGKFSLtggnwDTVSDtSKDLLSHMLHVDPHQRYTAEQVLKHS-------------------------------------------------------------------------------------------------------------------------------------------\n>tr|G0NK67|G0NK67_CAEBE/210-305 [subseq from] Ribosomal protein S6 kinase OS=Caenorhabditis brenneri OX=135651 GN=CAEBREN_21760 PE=3 SV=1\n-------------------------------------------------------------------------------------------------------------------------------------------------------------------------------------------------------------------------------------------------------------------------------------------------------------------------------------------------------------------------------------------------------------------------------------------------------------------------------------------------------------------------------------------------------------------------------------------------------------------AELTLALEHLHSLGIVYRDLKPENILLDEDGHI--KVTDFGLSKEA-IDSEKKTY----SFCGTVEYMAPEVINRRGHSMAADFWSLGVLMFEMLTGH-LPFQG--------------------------------------------------------------------------------------------------------------------------------------------------------------------------------------------\n>tr|G0NK67|G0NK67_CAEBE/550-715 [subseq from] Ribosomal protein S6 kinase OS=Caenorhabditis brenneri OX=135651 GN=CAEBREN_21760 PE=3 SV=1\n----------------------------------------------------------------------------------------------------------------------------------------------------------------------------------------------------------------------------------------------------------------------------------------------------------------------------------------------------------------------------------------------------------------------------------------------------------------------------------------------------------------------------------------------------------------------------------------------------------------AIMSNLLYAVQYLHSQQVAHRDLTAANILFASKDGdpSSLRIVDFGFAKQSRAENGMLMTP-----CYTAQFVAPEVLRKQGYDRSCDVWSLGVLLHTMLTGFTpFAMGPNDTPDqiLQRVGDGKISMthpVWDTISEdAKDLVKKMLNVDPNRRVSAKQAKQHKWIGQKD-------------------------------------------------------------------------------------------------------------------------------------\n>tr|A0A7J8J9B3|A0A7J8J9B3_MOLMO/179-341 [subseq from] Non-specific serine/threonine protein kinase OS=Molossus molossus OX=27622 GN=HJG59_015896 PE=3 SV=1\n-------------------------------------------------------------------------------------------------------------------------------------------------------------------------------------------------------------------------------------------------------------------------------------------------------------------------------------------------------------------------------------------------------------------------------------------------------------------------------------------------------------------------------------------------------------------------------------------------------------------AELALALDHLHRLGIVYRDLKPENILLDEIGH--IKLTDFGLSKES-VDQEKKA----YSFCGTVEYMAPEVVNRRGHSQSADWWSYGVLMFEMLTGTLPFQGKDRNETMNMILKAK-LGMPQFLsAEAQSLLRMLFKRNPANRlgSeGVEEIKRHHFFANIDWNKLYKRE-----------------------------------------------------------------------------------------------------------------------------\n>tr|A0A7J8J9B3|A0A7J8J9B3_MOLMO/503-658 [subseq from] Non-specific serine/threonine protein kinase OS=Molossus molossus OX=27622 GN=HJG59_015896 PE=3 SV=1\n------------------------------------------------------------------------------------------------------------------------------------------------------------------------------------------------------------------------------------------------------------------------------------------------------------------------------------------------------------------------------------------------------------------------------------------------------------------------------------------------------------------------------------------------------------------------------------------------------------------------TVDYLHCQGVVHRDLKPSNILYMDESANAdsIRICDFGFAKQLRGENGLLLTP-----CYTANFVAPEVLMQQGYDAACDIWSLG-VLFYTMLAGYTPFanGPNDTPEEILLRIGNGKFSLsggnwDNISDgAKDLLSHMLHMDPHQRYTTEQVLKHSWITH---------------------------------------------------------------------------------------------------------------------------------------\n>tr|A0A4Q3JNF5|A0A4Q3JNF5_9DELT/75-187 [subseq from] Non-specific serine/threonine protein kinase (Fragment) OS=Myxococcales bacterium OX=2026763 GN=EOO75_09715 PE=4 SV=1\n---------------------------------------------------------------------------------------------------------------------------------------------------------------------------------------------------------------------------------------------------------------------------------------------------------------------------------------------------------------------------------------------------------------------------------------------------------------------------------------------------------------------------------------------------------------------------------------------------------HP-QVAVRLVRQAARGLMVAHEAGIVHRDIKPSNLFLRRQtGEIVVKVCDFGIAKVHPTvDQQQLT--GTGHVLGSPVYMAPEQLLSSKGVdGRADVWSLAMTLYHALA-GQAPLGE--------------------------------------------------------------------------------------------------------------------------------------------------------------------------------------------\n>tr|A0A4Q3JNF5|A0A4Q3JNF5_9DELT/403-521 [subseq from] Non-specific serine/threonine protein kinase (Fragment) OS=Myxococcales bacterium OX=2026763 GN=EOO75_09715 PE=4 SV=1\n--------------------------------------------------------------------------------------------------------------------------------------------------------------------------------------------------------------------------------------------------------------------------------------------------------------------------------------------------------------------------------------------------------------------------------------------------------------------------------------------------------------------------------------------------------------------------------------------------------------VCRLFVDAGAGLGAAHRLGIVHRDIKPANLFLHQTggagDPIVVKVCDFGIAKQTdPADAYGKTSTeltRTGGMLGSPLYMSPEQAKNAKGVdHRSDVWSFCMAMYEAFSGQKAWRGFN-------------------------------------------------------------------------------------------------------------------------------------------------------------------------------------------\n>tr|T0PXG5|T0PXG5_SAPDV/399-500 [subseq from] TKL/DRK protein kinase OS=Saprolegnia diclina (strain VS20) OX=1156394 GN=SDRG_15263 PE=4 SV=1\n-------------------------------------------------------------------------------------------------------------------------------------------------------------------------------------------------------------------------------------------------------------------------------------------------------------------------------------------------------------------------------------------------------------------------------------------------------------------------------------------------------------------------------------------------------------------------------------------------------------LLLRILLDASQGMAFLHQYkpPIIHHDLKSLNMLLDPNW--RCKVSDFGLSRFKKKH--MMDSQH---TMGSIPWMAPEVSTNNLLTEKVDVYAMGIIMFECLTS-EMPY----------------------------------------------------------------------------------------------------------------------------------------------------------------------------------------------\n>tr|T0PXG5|T0PXG5_SAPDV/710-853 [subseq from] TKL/DRK protein kinase OS=Saprolegnia diclina (strain VS20) OX=1156394 GN=SDRG_15263 PE=4 SV=1\n--------------------------------------------------------------------------------------------------------------------------------------------------------------------------------------------------------------------------------------------------------------------------------------------------------------------------------------------------------------------------------------------------------------------------------------------------------------------------------------------------------------------------------------------------------------------------------------------------------------VLQVAADMARGMAYLHSLtpPLIHRDMKSPNIMV--DSHWVAKIGDFGLS-RIKDETKTMTK------CGSPLWVAPEILQGHRFAEGCDIYSFGIIVWEIV-SWSEPYPDMGSKDVmrNVAMNGLRPAIPESCPTDLCLLLGQCwRNEPDDRP----------------------------------------------------------------------------------------------------------------------------------------------------\n>tr|A0A0P7Y4C7|A0A0P7Y4C7_SCLFO/94-222 [subseq from] Non-specific serine/threonine protein kinase (Fragment) OS=Scleropages formosus OX=113540 GN=Z043_121487 PE=3 SV=1\n-------------------------------------------------------------------------------------------------------------------------------------------------------------------------------------------------------------------------------------------------------------------------------------------------------------------------------------------------------------------------------------------------------------------------------------------------------------------------------------------------------------------------------------------------------------------------------------------------------------------AELALALDHLHNLGIVYRDLKPENILLDEAG--HIKLTDFGLSKES-VDQDKKAY----SFCGTVEYMAPEVVNRRGHTQSADWWSLGVLMFEMLTGTLPFQGKDRNETMNMILKAK-LGMPQFLSvEAQSLLRLLF------------------------------------------------------------------------------------------------------------------------------------------------------------\n>tr|A0A0P7Y4C7|A0A0P7Y4C7_SCLFO/441-595 [subseq from] Non-specific serine/threonine protein kinase (Fragment) OS=Scleropages formosus OX=113540 GN=Z043_121487 PE=3 SV=1\n----------------------------------------------------------------------------------------------------------------------------------------------------------------------------------------------------------------------------------------------------------------------------------------------------------------------------------------------------------------------------------------------------------------------------------------------------------------------------------------------------------------------------------------------------------------------------------------------------------------------AKTVDYLHCQGVVHRDLKPSNILYMDDSGNpdSIRICDFGFAKQLRGGSGLLLTP-----CYTANFVAPEVLMRQGYDAACDIWSLGVLL-YTMLAGYTPFANGptdtPEEILQRIGSGK--FSLsggnwDCVSDtSKDLLSHMLHVDPQQRYSAEQVLKHPW------------------------------------------------------------------------------------------------------------------------------------------\n>tr|A0A672J7Y5|A0A672J7Y5_SALFA/171-303 [subseq from] Ribosomal protein S6 kinase OS=Salarias fasciatus OX=181472 GN=LOC115397194 PE=3 SV=1\n-------------------------------------------------------------------------------------------------------------------------------------------------------------------------------------------------------------------------------------------------------------------------------------------------------------------------------------------------------------------------------------------------------------------------------------------------------------------------------------------------------------------------------------------------------------------------------------------------------------------AELALALDHLHNLGIVYRDLKPENILLDEAG--HIKLTDFGLSKEsVDADKKAYS------FCGTVEYMAPEVVNRRGHTQSADWWSLGVLMFEMLTGTLPFQGKDRNETMNMILKAK-LGMPQFLSlEAQSLLRMLFKRNP--------------------------------------------------------------------------------------------------------------------------------------------------------\n>tr|A0A672J7Y5|A0A672J7Y5_SALFA/519-672 [subseq from] Ribosomal protein S6 kinase OS=Salarias fasciatus OX=181472 GN=LOC115397194 PE=3 SV=1\n----------------------------------------------------------------------------------------------------------------------------------------------------------------------------------------------------------------------------------------------------------------------------------------------------------------------------------------------------------------------------------------------------------------------------------------------------------------------------------------------------------------------------------------------------------------------------------------------------------------------TKTVDYLHCQGVVHRDLKPSNILYMDDSGNpdSIRICDFGFAKQLRGGNGLLLTP-----CYTANFVAPEVLMRQGYDAACDIWSLGVLL-YTMLAGYTPFanGPNDTPEEILLRIGSGKFSLtggnwDTVSDtSKDLLSHMLHVDPHQRYTAEQVLKHS-------------------------------------------------------------------------------------------------------------------------------------------\n>tr|A0A673H2A0|A0A673H2A0_9TELE/437-565 [subseq from] Ribosomal protein S6 kinase OS=Sinocyclocheilus rhinocerous OX=307959 GN=LOC107741860 PE=3 SV=1\n------------------------------------------------------------------------------------------------------------------------------------------------------------------------------------------------------------------------------------------------------------------------------------------------------------------------------------------------------------------------------------------------------------------------------------------------------------------------------------------------------------------------------------------------------------------------------------TYLVLELLQGGELLERIRRKQHFSETeASRIMRRLVSAVSHMHDVGVVHRDLKPENLLFTDDTEnSEIKVIDFGFARLKPPDNQLLKTPCF-----TLQYAAPEILKYNGYDESCDLWSLGVILYTM-LSGQVPF----------------------------------------------------------------------------------------------------------------------------------------------------------------------------------------------\n>tr|A0A7K7DVA8|A0A7K7DVA8_9SYLV/133-236 [subseq from] Non-specific serine/threonine protein kinase (Fragment) OS=Sylvia atricapilla OX=48155 GN=Rps6ka3 PE=3 SV=1\n-------------------------------------------------------------------------------------------------------------------------------------------------------------------------------------------------------------------------------------------------------------------------------------------------------------------------------------------------------------------------------------------------------------------------------------------------------------------------------------------------------------------------------------------------------------------------------------------------------------------AELALALDHLHSLGIIYRDLKPENILLDEEGH--IKLTDFGLSKES-IDHEKKA----YSFCGTVEYMAPEVVNRRGHTQSADWWSFGVLMFEMLTGTLPFQGKDRKETMT-------------------------------------------------------------------------------------------------------------------------------------------------------------------------------------\n>tr|A0A7K7DVA8|A0A7K7DVA8_9SYLV/482-577 [subseq from] Non-specific serine/threonine protein kinase (Fragment) OS=Sylvia atricapilla OX=48155 GN=Rps6ka3 PE=3 SV=1\n----------------------------------------------------------------------------------------------------------------------------------------------------------------------------------------------------------------------------------------------------------------------------------------------------------------------------------------------------------------------------------------------------------------------------------------------------------------------------------------------------------------------------------------------------------------------------------------------------------------------TKTVEYLHTQGVVHRDLKPSNILYVDESGnpESIRICDFGFAKQLRAENGLLMTP-----CYTANFVAPEVLKRQGYDAACDIWSLGVLLYTMLTG-YTPFA---------------------------------------------------------------------------------------------------------------------------------------------------------------------------------------------\n>tr|A0A6J2JR45|A0A6J2JR45_BOMMA/186-321 [subseq from] Ribosomal protein S6 kinase OS=Bombyx mandarina OX=7092 GN=LOC114244396 PE=3 SV=1\n-------------------------------------------------------------------------------------------------------------------------------------------------------------------------------------------------------------------------------------------------------------------------------------------------------------------------------------------------------------------------------------------------------------------------------------------------------------------------------------------------------------------------------------------------------------------------------------------------------------------AELALALEHVHKLGIIYRDLKPENILLDADGHI--ALTDFGLSKLPPSSDKAYS------FCGTVEYMAPEVVNRRGHTFAADWWSFGVLMFEMLTGNLPFHGANRHETMTQILKAK-LGMPSNLSeEAQSLLRALFKRNPQNRL----------------------------------------------------------------------------------------------------------------------------------------------------\n>tr|A0A6J2JR45|A0A6J2JR45_BOMMA/539-697 [subseq from] Ribosomal protein S6 kinase OS=Bombyx mandarina OX=7092 GN=LOC114244396 PE=3 SV=1\n---------------------------------------------------------------------------------------------------------------------------------------------------------------------------------------------------------------------------------------------------------------------------------------------------------------------------------------------------------------------------------------------------------------------------------------------------------------------------------------------------------------------------------------------------------------------------------------------------------------APILKNVLHAVHYLHAHTVVHRDIKPSNILFATAEkrPEDIRLVDFGLAKQLRAENGLLMTP-----CYTANFVAPEVLKRAGYDAACDIWSLGV-LAYIMLSGRTPFASTGDDTPDAILERIESGKVElstgiwrSVStGAKSCIRRMLQLEPSLRPRAADLLK---------------------------------------------------------------------------------------------------------------------------------------------\n>tr|A0A7S1THS8|A0A7S1THS8_9RHOD/209-379 [subseq from] Hypothetical protein OS=Compsopogon caeruleus OX=31354 GN=CCAE0312_LOCUS8969 PE=3 SV=1\n----------------------------------------------------------------------------------------------------------------------------------------------------------------------------------------------------------------------------------------------------------------------------------------------------------------------------------------------------------------------------------------------------------------------------------------------------------------------------------------------------------------------------------------------------------------------------------------------------------------DVFREMMQGLVYLHDKGIVHRDIKPENILCQNKSwPLNVKWTDFGLANFTSSGSNTL-----ETQVGTPHFAAPELLRNEMYGPAVDMWSCGIVLYN-MLSGELPFDhesDPGEIFRQILQNEVPfpTKLWENIsPEAKHLVKNLLQKNPEHRLNAHQVLRHPWLQNDQRPRRVIRN-----------------------------------------------------------------------------------------------------------------------------\n>tr|A0A3Q3M7Q2|A0A3Q3M7Q2_9TELE/162-294 [subseq from] Ribosomal protein S6 kinase OS=Mastacembelus armatus OX=205130 GN=RPS6KA6 PE=3 SV=1\n-------------------------------------------------------------------------------------------------------------------------------------------------------------------------------------------------------------------------------------------------------------------------------------------------------------------------------------------------------------------------------------------------------------------------------------------------------------------------------------------------------------------------------------------------------------------------------------------------------------------AELALALDHLHNLGIVYRDLKPENILLDEAG--HIKLTDFGLSKEsVDADKKAYS------FCGTVEYMAPEVVNRRGHTQSADWWSLGVLMFEMLTGTLPFQGKDRNETMNMILKAK-LGMPQFLSlEAQSLLRMLFKRNP--------------------------------------------------------------------------------------------------------------------------------------------------------\n>tr|A0A3Q3M7Q2|A0A3Q3M7Q2_9TELE/510-664 [subseq from] Ribosomal protein S6 kinase OS=Mastacembelus armatus OX=205130 GN=RPS6KA6 PE=3 SV=1\n----------------------------------------------------------------------------------------------------------------------------------------------------------------------------------------------------------------------------------------------------------------------------------------------------------------------------------------------------------------------------------------------------------------------------------------------------------------------------------------------------------------------------------------------------------------------------------------------------------------------TKTVDYLHCQGVVHRDLKPSNILYMDDSGNpdSIRICDFGFAKQLRGGNGLLLTP-----CYTANFVAPEVLMRQGYDAACDIWSLGVLL-YTMLAGYTPFanGPNDTPEEILLRIGSGKFSLtggnwDTVSDsSKDLLSHMLHVDPHQRYTAEQVLKHSW------------------------------------------------------------------------------------------------------------------------------------------\n>tr|A0A3Q2W950|A0A3Q2W950_HAPBU/162-294 [subseq from] Non-specific serine/threonine protein kinase OS=Haplochromis burtoni OX=8153 PE=3 SV=1\n-------------------------------------------------------------------------------------------------------------------------------------------------------------------------------------------------------------------------------------------------------------------------------------------------------------------------------------------------------------------------------------------------------------------------------------------------------------------------------------------------------------------------------------------------------------------------------------------------------------------AELALALDHLHNLGIVYRDLKPENILLDEAG--HIKLTDFGLSKEsVDADKKAYS------FCGTVEYMAPEVVNRRGHTQSADWWSLGVLMFEMLTGTLPFQGKDRNETMNMILKAK-LGMPQFLSlEAQSLLRMLFKRNP--------------------------------------------------------------------------------------------------------------------------------------------------------\n>tr|A0A3Q2W950|A0A3Q2W950_HAPBU/511-664 [subseq from] Non-specific serine/threonine protein kinase OS=Haplochromis burtoni OX=8153 PE=3 SV=1\n-----------------------------------------------------------------------------------------------------------------------------------------------------------------------------------------------------------------------------------------------------------------------------------------------------------------------------------------------------------------------------------------------------------------------------------------------------------------------------------------------------------------------------------------------------------------------------------------------------------------------KTVDYLHCQGVVHRDLKPSNILYMDDSGNpdSIRICDFGFAKQLRGGNGLLLTP-----CYTANFVAPEVLMRQGYDAACDIWSLGVLL-YTMLAGYTPFanGPNDTPEEILLRIGSGKFSLtggnwDTVSDsSKDLLSHMLHVDPHQRYTAEQVLKHSW------------------------------------------------------------------------------------------------------------------------------------------\n>tr|A0A6G1AZR1|A0A6G1AZR1_CROCR/518-706 [subseq from] RN5A ribonuclease (Fragment) OS=Crocuta crocuta OX=9678 GN=Rnasel PE=4 SV=1\n----------------------------------------------------------------------------------------------------------------------------------------------------------------------------------------------------------------------------------------------------------------------------------------------------------------------------------------------------------------------------------------------------------------------------------------------------------------------------------------------------------------------------------------------------------------------------------------------------------------------------------------------------------------------------------------------------TDLEALGLLVLYVVKKGDLPFETL-----KT-KSNEEVIQLSPDEETRNLIHHLFNPGENVKEHLSGLLGHPFFWSWESRYRMLRDVGNESDIKIRKRDSNIVQLLQPgTSEHSrSFAQWTSKIDNYVMEEMNKYyekhKRYK-NTVNDLLKFIRNLGEHINEER--NKKMRSSIGEPFQ-YLQKEFPDLVIYVYTKLR------------------\n>tr|A0A672PQ87|A0A672PQ87_SINGR/187-352 [subseq from] Non-specific serine/threonine protein kinase OS=Sinocyclocheilus grahami OX=75366 GN=LOC107590932 PE=3 SV=1\n------------------------------------------------------------------------------------------------------------------------------------------------------------------------------------------------------------------------------------------------------------------------------------------------------------------------------------------------------------------------------------------------------------------------------------------------------------------------------------------------------------------------------------------------------------------------------------------------------------------LAELALGLDHLHGLGIIYRDLKPENILLDEEGH--IKLTDFGLCKEA-ID---LEKKAYS-FCGTVEYMAPEVVNRQGHMHSADWWSFGVLMFEMLTGSLPFQGKDRKETMSL-ILKARLGMPQFLsAEAQSLLRALFKRNPTNRlgsgPdGAEEIKRHSFFMTIDWNKLFRRE-----------------------------------------------------------------------------------------------------------------------------\n>tr|A0A672PQ87|A0A672PQ87_SINGR/536-637 [subseq from] Non-specific serine/threonine protein kinase OS=Sinocyclocheilus grahami OX=75366 GN=LOC107590932 PE=3 SV=1\n-------------------------------------------------------------------------------------------------------------------------------------------------------------------------------------------------------------------------------------------------------------------------------------------------------------------------------------------------------------------------------------------------------------------------------------------------------------------------------------------------------------------------------------------------------------------------------------------------------------------HTITKTVEYLHCQGVVHRDLKPSNILYVDESGNpeSLRICDFGFAKQLRADNGLLMTP-----CYTANFVAPEVLKRQGYDEGCDIWSLGVLL-YTMLAGFTPFANGP------------------------------------------------------------------------------------------------------------------------------------------------------------------------------------------\n>tr|L9KK19|L9KK19_TUPCH/143-299 [subseq from] Ribosomal protein S6 kinase OS=Tupaia chinensis OX=246437 GN=TREES_T100014076 PE=3 SV=1\n-------------------------------------------------------------------------------------------------------------------------------------------------------------------------------------------------------------------------------------------------------------------------------------------------------------------------------------------------------------------------------------------------------------------------------------------------------------------------------------------------------------------------------------------------------------------------------------------------------------------AELALALDHLHGLGVIYRDLKPENILLDEEGH--IKITDFGLSKEAiDHDKRAY------SFCGTIEYMAPEVVNRRGHTQSADWWSFGVLMFEMLTGS-LPFQGKDRKETMALILKAKLGMPQFLSvEAQSLLRALFKRNPCNRLGAgtdgvEEIKRHPFFVTID-------------------------------------------------------------------------------------------------------------------------------------\n>tr|L9KK19|L9KK19_TUPCH/634-730 [subseq from] Ribosomal protein S6 kinase OS=Tupaia chinensis OX=246437 GN=TREES_T100014076 PE=3 SV=1\n----------------------------------------------------------------------------------------------------------------------------------------------------------------------------------------------------------------------------------------------------------------------------------------------------------------------------------------------------------------------------------------------------------------------------------------------------------------------------------------------------------------------------------------------------------------------------------------------------------------------TKTMDYLHSQGVVHRDLKPSNILYVDESGdpASIRICDFGFAKQLRAENGLLMTP-----CYTANFVAPEVLKRQGYDAACDVWSLGILLY-TMLAGFTPFAN--------------------------------------------------------------------------------------------------------------------------------------------------------------------------------------------\n>tr|A0A2C5Z1U7|A0A2C5Z1U7_9HYPO/725-893 [subseq from] Uncharacterized protein OS=Cordyceps sp. RAO-2017 OX=2004951 GN=CDD83_2172 PE=3 SV=1\n-------------------------------------------------------------------------------------------------------------------------------------------------------------------------------------------------------------------------------------------------------------------------------------------------------------------------------------------------------------------------------------------------------------------------------------------------------------------------------------------------------------------------------------------------------------------------------------------------------GALPEPLVRSFVRQILTGLSYLHNRDIIHRDIKGANILVDNKG--TIKISDFGISKKLEASNilSGATSNKHrPSLQGSVFWMAPEVVKQTSYTRKADIWSLGCLVVEMMTG-NHPFPDCSQLQaIFKIGGGKAAPTVpEhASDEAQHFLRQTFEIDHNLRPSADDLMLSPF------------------------------------------------------------------------------------------------------------------------------------------\n>tr|A0A835BFD2|A0A835BFD2_9POAL/115-270 [subseq from] Uncharacterized protein OS=Digitaria exilis OX=1010633 GN=HU200_037012 PE=4 SV=1\n------------------------------------------------------------------------------------------------------------------------------------------------------------------------------------------------------------------------------------------------------------------------------------------------------------------------------------------------------------------------------------------------------------------------------------------------------------------------------------------------------------------------------------------------------------------------------------------------------------------ARDVARGVAYLHGRSLVHGDVKPRNVVIGGDG--RARLTDFGCA-RLVVSSSPSSRPMI---GGTPAFMAPEVARGEEQGPAADVWALACTVIEMATG-RAPWsGDGDVAD-DVFAAVHKIGYTDAVPELPaclstqgkSFLRVCLARSPRRRPTAAQLLEHPF------------------------------------------------------------------------------------------------------------------------------------------\n>tr|A0A835BFD2|A0A835BFD2_9POAL/591-687 [subseq from] Uncharacterized protein OS=Digitaria exilis OX=1010633 GN=HU200_037012 PE=4 SV=1\n------------------------------------------------------------------------------------------------------------------------------------------------------------------------------------------------------------------------------------------------------------------------------------------------------------------------------------------------------------------------------------------------------------------------------------------------------------------------------------------------------------------------------------------------------------------------------------------------------------------AADVARGLAYLHGRSLVHGDVKAQNVVIGGDG--RARLTDFGCARPVNEDSSKR-----PIG-GTPAFMAPEVARGEEQGPAADVWALGCTVVEMAT-GRAPWSDM-------------------------------------------------------------------------------------------------------------------------------------------------------------------------------------------\n>tr|A0A7J7V6H7|A0A7J7V6H7_PIPKU/178-340 [subseq from] Ribosomal protein S6 kinase OS=Pipistrellus kuhlii OX=59472 GN=mPipKuh1_015187 PE=3 SV=1\n-------------------------------------------------------------------------------------------------------------------------------------------------------------------------------------------------------------------------------------------------------------------------------------------------------------------------------------------------------------------------------------------------------------------------------------------------------------------------------------------------------------------------------------------------------------------------------------------------------------------AELALALDHLHRLGIVYRDLKPENILLDEIGH--IKLTDFGLSKES-VDQEKKA----YSFCGTVEYMAPEVVNRRGHSQSADWWSYGVLMFEMLTGTLPFQGKDRNETMNMILKAK-LGMPQFLsAEAQSLLRMLFKRNPANRlgSeGVEEIKRHHFFANIDWNKLYKRE-----------------------------------------------------------------------------------------------------------------------------\n>tr|A0A7J7V6H7|A0A7J7V6H7_PIPKU/529-681 [subseq from] Ribosomal protein S6 kinase OS=Pipistrellus kuhlii OX=59472 GN=mPipKuh1_015187 PE=3 SV=1\n-------------------------------------------------------------------------------------------------------------------------------------------------------------------------------------------------------------------------------------------------------------------------------------------------------------------------------------------------------------------------------------------------------------------------------------------------------------------------------------------------------------------------------------------------------------------------------------------------------------------------VDYLHCQGIVHRDLKPSNILYMDESANAesIRICDFGFAKQLRGENGLLLTP-----CYTANFVAPEVLTQQGYDAACDIWSLG-VLFYTMLAGYTPFANgpNDTPEEILLRIGNGKFSLsggnwDNISDgAKDLLSHMLHMDPHQRYTTEQILKHSWI-----------------------------------------------------------------------------------------------------------------------------------------\n>tr|A0A669AW50|A0A669AW50_ORENI/164-296 [subseq from] Ribosomal protein S6 kinase OS=Oreochromis niloticus OX=8128 PE=3 SV=1\n-------------------------------------------------------------------------------------------------------------------------------------------------------------------------------------------------------------------------------------------------------------------------------------------------------------------------------------------------------------------------------------------------------------------------------------------------------------------------------------------------------------------------------------------------------------------------------------------------------------------AELALALDHLHNLGIVYRDLKPENILLDEAG--HIKLTDFGLSKEsVDADKKAYS------FCGTVEYMAPEVVNRRGHTQSADWWSLGVLMFEMLTGTLPFQGKDRNETMNMILKAK-LGMPQFLSlEAQSLLRMLFKRNP--------------------------------------------------------------------------------------------------------------------------------------------------------\n>tr|A0A669AW50|A0A669AW50_ORENI/512-666 [subseq from] Ribosomal protein S6 kinase OS=Oreochromis niloticus OX=8128 PE=3 SV=1\n----------------------------------------------------------------------------------------------------------------------------------------------------------------------------------------------------------------------------------------------------------------------------------------------------------------------------------------------------------------------------------------------------------------------------------------------------------------------------------------------------------------------------------------------------------------------------------------------------------------------TKTVDYLHCQGVVHRDLKPSNILYMDDSGNpdSIRICDFGFAKQLRGGNGLLLTP-----CYTANFVAPEVLMRQGYDAACDIWSLGVLL-YTMLAGYTPFanGPNDTPEEILLRIGSGKFSLtggnwDTVSDsSKDLLSHMLHVDPHQRYTAEQVLKHSW------------------------------------------------------------------------------------------------------------------------------------------\n>tr|H2Y4U6|H2Y4U6_CIOSA/128-287 [subseq from] Non-specific serine/threonine protein kinase OS=Ciona savignyi OX=51511 PE=3 SV=1\n------------------------------------------------------------------------------------------------------------------------------------------------------------------------------------------------------------------------------------------------------------------------------------------------------------------------------------------------------------------------------------------------------------------------------------------------------------------------------------------------------------------------------------------------------------------------------------------------------------------LAELALSLDHLHSLGIIYRDLKPENILLDVDGHI--ALTDFGLSKESTEG---SEKAY--SFCGTVEYMAPEVVNRRGHDQSADWWSFGVLMYEMLT-GQLPFQGRDRKDTMTQILKAKLGMPQFLSqEAQSLLRMLFKRNPGNRlgsgsDGVEEIKRHPFFNGIDWN-----------------------------------------------------------------------------------------------------------------------------------\n>tr|H2Y4U6|H2Y4U6_CIOSA/473-641 [subseq from] Non-specific serine/threonine protein kinase OS=Ciona savignyi OX=51511 PE=3 SV=1\n------------------------------------------------------------------------------------------------------------------------------------------------------------------------------------------------------------------------------------------------------------------------------------------------------------------------------------------------------------------------------------------------------------------------------------------------------------------------------------------------------------------------------------------------------------------------------------------------------------------LKTVTKVVVYMHKNGVVHRDLKPSNILYADETGNpdSLRVCDFGFAKQLRHDNGLLMTP-----CYTANFVAPEVLKKKGYDEACDIWSLGVLL-YTMLAGYTPFANGPDdTPTDILKRiETGKFNMsggnwKSVSDiAKDLVRRMLHVDPNRRLSAPQVLMHPFIARPDQLPEF--------------------------------------------------------------------------------------------------------------------------------\n>tr|A0A060XF87|A0A060XF87_ONCMY/197-361 [subseq from] Ribosomal protein S6 kinase OS=Oncorhynchus mykiss OX=8022 GN=GSONMT00060847001 PE=3 SV=1\n------------------------------------------------------------------------------------------------------------------------------------------------------------------------------------------------------------------------------------------------------------------------------------------------------------------------------------------------------------------------------------------------------------------------------------------------------------------------------------------------------------------------------------------------------------------------------------------------------------------LAELALGLDHLHGLGIIYRDLKPENILLDEEGH--IKLTDFGLCKEA-VDHEKKAY----SFCGTVEYMAPEVVNRQGHIHSADWWSFGVLMFEMLTGSLPFQGKDRKETMNLILKA-RLGMPQFLsSEAQSLLRALFKRNPTNRlgsgaDGAEEIKRHAFFSTIDWNKLFRR------------------------------------------------------------------------------------------------------------------------------\n>tr|A0A060XF87|A0A060XF87_ONCMY/545-707 [subseq from] Ribosomal protein S6 kinase OS=Oncorhynchus mykiss OX=8022 GN=GSONMT00060847001 PE=3 SV=1\n------------------------------------------------------------------------------------------------------------------------------------------------------------------------------------------------------------------------------------------------------------------------------------------------------------------------------------------------------------------------------------------------------------------------------------------------------------------------------------------------------------------------------------------------------------------------------------------------------------------LHTITKTVEYLHAQGVVHRDLKPSNILYVDElgNPESIRICDFGFAKQLRADNGLLMTP-----CYTANFVAPEVLKRQGYDEGCDVWSLGVLLYTTLA-GFTPFANGPEDTPDeILSRiGSGHFTLtggnwDGVSDAAkDLVSKMLHVDPHQRLTAMQVLKHPWIVQR--------------------------------------------------------------------------------------------------------------------------------------\n>tr|A0A3P8R2S5|A0A3P8R2S5_ASTCA/154-286 [subseq from] Ribosomal protein S6 kinase OS=Astatotilapia calliptera OX=8154 PE=3 SV=1\n-------------------------------------------------------------------------------------------------------------------------------------------------------------------------------------------------------------------------------------------------------------------------------------------------------------------------------------------------------------------------------------------------------------------------------------------------------------------------------------------------------------------------------------------------------------------------------------------------------------------AELALALDHLHNLGIVYRDLKPENILLDEAG--HIKLTDFGLSKEsVDADKKAYS------FCGTVEYMAPEVVNRRGHTQSADWWSLGVLMFEMLTGTLPFQGKDRNETMNMILKAK-LGMPQFLSlEAQSLLRMLFKRNP--------------------------------------------------------------------------------------------------------------------------------------------------------\n>tr|A0A3P8R2S5|A0A3P8R2S5_ASTCA/502-655 [subseq from] Ribosomal protein S6 kinase OS=Astatotilapia calliptera OX=8154 PE=3 SV=1\n----------------------------------------------------------------------------------------------------------------------------------------------------------------------------------------------------------------------------------------------------------------------------------------------------------------------------------------------------------------------------------------------------------------------------------------------------------------------------------------------------------------------------------------------------------------------------------------------------------------------TKTVDYLHCQGVVHRDLKPSNILYMDDSGNpdSIRICDFGFAKQLRGGNGLLLTP-----CYTANFVAPEVLMRQGYDAACDIWSLGVLL-YTMLAGYTPFanGPNDTPEEILLRIGSGKFSLtggnwDTVSDsSKDLLSHMLHVDPHQRYTAEQVLKHS-------------------------------------------------------------------------------------------------------------------------------------------\n>tr|A0A3P9BH03|A0A3P9BH03_9CICH/154-286 [subseq from] Ribosomal protein S6 kinase OS=Maylandia zebra OX=106582 PE=3 SV=1\n-------------------------------------------------------------------------------------------------------------------------------------------------------------------------------------------------------------------------------------------------------------------------------------------------------------------------------------------------------------------------------------------------------------------------------------------------------------------------------------------------------------------------------------------------------------------------------------------------------------------AELALALDHLHNLGIVYRDLKPENILLDEAG--HIKLTDFGLSKEsVDADKKAYS------FCGTVEYMAPEVVNRRGHTQSADWWSLGVLMFEMLTGTLPFQGKDRNETMNMILKAK-LGMPQFLSlEAQSLLRMLFKRNP--------------------------------------------------------------------------------------------------------------------------------------------------------\n>tr|A0A3P9BH03|A0A3P9BH03_9CICH/502-655 [subseq from] Ribosomal protein S6 kinase OS=Maylandia zebra OX=106582 PE=3 SV=1\n----------------------------------------------------------------------------------------------------------------------------------------------------------------------------------------------------------------------------------------------------------------------------------------------------------------------------------------------------------------------------------------------------------------------------------------------------------------------------------------------------------------------------------------------------------------------------------------------------------------------TKTVDYLHCQGVVHRDLKPSNILYMDDSGNpdSIRICDFGFAKQLRGGNGLLLTP-----CYTANFVAPEVLMRQGYDAACDIWSLGVLL-YTMLAGYTPFanGPNDTPEEILLRIGSGKFSLtggnwDTVSDsSKDLLSHMLHVDPHQRYTAEQVLKHS-------------------------------------------------------------------------------------------------------------------------------------------\n>tr|A0A6B9VHX6|A0A6B9VHX6_ARAHY/173-342 [subseq from] Mitogen-activated protein kinase kinase kinase OS=Arachis hypogaea OX=3818 GN=DS421_19g674130 PE=4 SV=1\n----------------------------------------------------------------------------------------------------------------------------------------------------------------------------------------------------------------------------------------------------------------------------------------------------------------------------------------------------------------------------------------------------------------------------------------------------------------------------------------------------------------------------------------------------------------------------------------------------GKFGSFPEPVIKMYTKQLLLGLEYLHDNGIIHRDIKGANILVD-N-KGCIKLADFGASKKVV---ELATINGTKSIKGTPHWMSPEVILQTGHTISTDIWSVACTVIE-MATGKPPWSQQYPQEASALyyiGSTKSHpPIPEYLsAEAQDFLLKCFHKEPDLRPSASDLLLHPFIS----------------------------------------------------------------------------------------------------------------------------------------\n>tr|A0A480J2V5|A0A480J2V5_PIG/144-306 [subseq from] Ribosomal protein S6 kinase alpha-4 isoform X1 OS=Sus scrofa OX=9823 PE=3 SV=1\n--------------------------------------------------------------------------------------------------------------------------------------------------------------------------------------------------------------------------------------------------------------------------------------------------------------------------------------------------------------------------------------------------------------------------------------------------------------------------------------------------------------------------------------------------------------------------------------------------------------------EIVLALEHLHKLGIIYRDLKLENVLLDSEGHI--VLTDFGLSKEFLTEEKERT----FSFCGTIEYMAPEIIRSKSgHGKAVDWWSLGILLFELLTGA-SPFTLEGERNTQAEVSRRILkcsppFPPRIGPVAQDLLQRLLCKDPKKRlgagPQgAQEVKNHPFFQGLDW------------------------------------------------------------------------------------------------------------------------------------\n>tr|A0A480J2V5|A0A480J2V5_PIG/478-600 [subseq from] Ribosomal protein S6 kinase alpha-4 isoform X1 OS=Sus scrofa OX=9823 PE=3 SV=1\n-----------------------------------------------------------------------------------------------------------------------------------------------------------------------------------------------------------------------------------------------------------------------------------------------------------------------------------------------------------------------------------------------------------------------------------------------------------------------------------------------------------------------------------------------------------------------------------HTYLVLELLQGGELLEHIRKKRHFSEsEASQILRSLVSAVSFMHEeAGVVHRDLKPENILYADDTpGAPVKIIDFGFARLRPQSPAGPMQT----PCFTLQYAAPELLAQQGYDESCDLWSLGVILV--------------------------------------------------------------------------------------------------------------------------------------------------------------------------------------------------------\n>tr|U3CR58|U3CR58_CALJA/180-341 [subseq from] Ribosomal protein S6 kinase OS=Callithrix jacchus OX=9483 GN=RPS6KA6 PE=2 SV=1\n-------------------------------------------------------------------------------------------------------------------------------------------------------------------------------------------------------------------------------------------------------------------------------------------------------------------------------------------------------------------------------------------------------------------------------------------------------------------------------------------------------------------------------------------------------------------------------------------------------------------AELALALDHLHQLGIVYRDLKPENILLDEIGH--IKLTDFGLSKES-VDQEKKA----YSFCGTVEYMAPEVVNRRGHSQSADWWSYGVLMFEMLTGTLPFQGKDRNETMNMILKAK-LGMPQFLsAEAQSLLRMLFKRNPANRlgSEgVEEIKRHLFFANIDWDKLYKR------------------------------------------------------------------------------------------------------------------------------\n>tr|U3CR58|U3CR58_CALJA/531-685 [subseq from] Ribosomal protein S6 kinase OS=Callithrix jacchus OX=9483 GN=RPS6KA6 PE=2 SV=1\n-------------------------------------------------------------------------------------------------------------------------------------------------------------------------------------------------------------------------------------------------------------------------------------------------------------------------------------------------------------------------------------------------------------------------------------------------------------------------------------------------------------------------------------------------------------------------------------------------------------------------VDYLHCQGVVHRDLKPSNILYMDESASAdsIRICDFGFAKQLRGENGLLLTP-----CYTANFVAPEVLMQQGYDAACDIWSLG-VLFYTMLAGYTPFanGPNDTPEEILLRIGNGKFSLsggnwDNISDgAKDLLSHMLHMDPHQRYTTEQILKHSWITH---------------------------------------------------------------------------------------------------------------------------------------\n>tr|A0A7R5KDZ5|A0A7R5KDZ5_9PASS/486-587 [subseq from] uncharacterized protein LOC113990269 isoform X15 OS=Pipra filicauda OX=649802 GN=LOC113990269 PE=4 SV=1\n-------------------------------------------------------------------------------------------------------------------------------------------------------------------------------------------------------------------------------------------------------------------------------------------------------------------------------------------------------------------------------------------------------------------------------------------------------------------------------------------------------------------------------------------------------------------------------------------------------------MIASISRECLKGLDFLHSNRVIHRDIKSDNILLGMDGS--VKLIDFGFCAWLQPWQK--KRR-SFL--GTRFYMAPEMLRRDRYGAKVDIWALGITALEMVDGPTQPKD---------------------------------------------------------------------------------------------------------------------------------------------------------------------------------------------\n>tr|V2X5G6|V2X5G6_MONRO/186-294 [subseq from] Uncharacterized protein OS=Moniliophthora roreri (strain MCA 2997) OX=1381753 GN=Moror_5322 PE=4 SV=1\n--------------------------------------------------------------------------------------------------------------------------------------------------------------------------------------------------------------------------------------------------------------------------------------------------------------------------------------------------------------------------------------------------------------------------------------------------------------------------------------------------------------------------------------------------------------------------------------------------------------VQSLILDVFNGCHYIHSLDIVHGDLKSANILINEAGQAC--ISDFGIAsihDRSPDPSSAAVETRKLAGAGSARWLAPELLFTvtQKPTFASDVYAFGVVLWEILTC-RVPY----------------------------------------------------------------------------------------------------------------------------------------------------------------------------------------------\n>tr|V2X5G6|V2X5G6_MONRO/887-1006 [subseq from] Uncharacterized protein OS=Moniliophthora roreri (strain MCA 2997) OX=1381753 GN=Moror_5322 PE=4 SV=1\n-------------------------------------------------------------------------------------------------------------------------------------------------------------------------------------------------------------------------------------------------------------------------------------------------------------------------------------------------------------------------------------------------------------------------------------------------------------------------------------------------------------------------------------------------------------------------------------------------------SSHPEADVQRLILNVVDGLTFMHTLGVVHGDLKSGNVLINEEHNAC--LSDFGLSTIHHTNTM-TPRIDSIISGGSLQWCAPEVLLGNlgpgtQPDSAVDVYAFGILLWEVLTC-RTPYDHIYN-----------------------------------------------------------------------------------------------------------------------------------------------------------------------------------------\n>tr|A0A397J5Q3|A0A397J5Q3_9GLOM/59-161 [subseq from] Uncharacterized protein OS=Diversispora epigaea OX=1348612 GN=Glove_103g280 PE=4 SV=1\n-----------------------------------------------------------------------------------------------------------------------------------------------------------------------------------------------------------------------------------------------------------------------------------------------------------------------------------------------------------------------------------------------------------------------------------------------------------------------------------------------------------------------------------------------------------------------------------------------------------------ILSNIVIGLTNIHEMGLMHKDFHSGNI--VNQTLIVSYITDFGLCKPV-------TENNPENIYGVIPYMAPETLSRGEYTQASDIYSFGMVMLEVLTSYQ-PYY-NIPHDATL------------------------------------------------------------------------------------------------------------------------------------------------------------------------------------\n>tr|A0A397J5Q3|A0A397J5Q3_9GLOM/444-546 [subseq from] Uncharacterized protein OS=Diversispora epigaea OX=1348612 GN=Glove_103g280 PE=4 SV=1\n-----------------------------------------------------------------------------------------------------------------------------------------------------------------------------------------------------------------------------------------------------------------------------------------------------------------------------------------------------------------------------------------------------------------------------------------------------------------------------------------------------------------------------------------------------------------------------------------------------------------ILSNIVIGLTNIHEMGLMHKDFHSGNI--VNQTLIVSYITDFGLCKPV-------TENNPENIYGVIPYMAPETLSRGEYTQASDIYSFGMVMLEVLTSYQ-PYY-NIPHDATL------------------------------------------------------------------------------------------------------------------------------------------------------------------------------------\n>tr|A0A397J5Q3|A0A397J5Q3_9GLOM/717-819 [subseq from] Uncharacterized protein OS=Diversispora epigaea OX=1348612 GN=Glove_103g280 PE=4 SV=1\n-----------------------------------------------------------------------------------------------------------------------------------------------------------------------------------------------------------------------------------------------------------------------------------------------------------------------------------------------------------------------------------------------------------------------------------------------------------------------------------------------------------------------------------------------------------------------------------------------------------------ILSNIVIGLTNIHEMGLMHKDFHSGNI--VNQTLIVSYITDFGLCKPV-------TENNPENIYGVIPYMAPETLSRGEYTQASDIYSFGMVMLEVLTSYQ-PYY-NIPHDATL------------------------------------------------------------------------------------------------------------------------------------------------------------------------------------\n>tr|G1QQD9|G1QQD9_NOMLE/173-334 [subseq from] Ribosomal protein S6 kinase OS=Nomascus leucogenys OX=61853 GN=RPS6KA6 PE=3 SV=2\n-------------------------------------------------------------------------------------------------------------------------------------------------------------------------------------------------------------------------------------------------------------------------------------------------------------------------------------------------------------------------------------------------------------------------------------------------------------------------------------------------------------------------------------------------------------------------------------------------------------------AELALALDHLHQLGIVYRDLKPENILLDEIGH--IKLTDFGLSKES-VDQEKKA----YSFCGTVEYMAPEVVNRRGHSQSADWWSYGVLMFEMLTGTLPFQGKDRNETMNMILKAK-LGMPQFLsAEAQSLLRMLFKRNPANRlgSEgVEEIKRHLFFANIDWDKLYKR------------------------------------------------------------------------------------------------------------------------------\n>tr|G1QQD9|G1QQD9_NOMLE/524-675 [subseq from] Ribosomal protein S6 kinase OS=Nomascus leucogenys OX=61853 GN=RPS6KA6 PE=3 SV=2\n-------------------------------------------------------------------------------------------------------------------------------------------------------------------------------------------------------------------------------------------------------------------------------------------------------------------------------------------------------------------------------------------------------------------------------------------------------------------------------------------------------------------------------------------------------------------------------------------------------------------------VDYLHCQGVVHRDLKPSNILYMDESASAdsIRICDFGFAKQLRGENGLLLTP-----CYTANFVAPEVLMQQGYDAACDIWSLG-VLFYTMLAGYTPFANgpNDTPEEILLRIGNGKFSLsggnwDNISDgAKDLLSHMLHMDPRQRYTTEQILKHSW------------------------------------------------------------------------------------------------------------------------------------------\n>tr|M7TR18|M7TR18_EUTLA/683-852 [subseq from] Putative ste ste11 protein kinase protein OS=Eutypa lata (strain UCR-EL1) OX=1287681 GN=UCREL1_544 PE=3 SV=1\n------------------------------------------------------------------------------------------------------------------------------------------------------------------------------------------------------------------------------------------------------------------------------------------------------------------------------------------------------------------------------------------------------------------------------------------------------------------------------------------------------------------------------------------------------------------------------------------------------YGALPEPLVRSFVRQILNGLSYLHGQDIIHRDIKGANILVDNKG--TIKISDFGISKKLEATNilSGAANNKhRPSLQGSVFWMAPEVVKQTSYTRKADIWSLGCLVVEMMTG-NHPFPDCSQlQAIFKIGGGKAAPTIpdTASPEAIDFLKQTFEIDHNLRPSADDLMLSPF------------------------------------------------------------------------------------------------------------------------------------------\n>tr|A0A833ZF41|A0A833ZF41_9CHIR/179-341 [subseq from] Ribosomal protein S6 kinase A6 OS=Phyllostomus discolor OX=89673 GN=HJG60_016647 PE=4 SV=1\n-------------------------------------------------------------------------------------------------------------------------------------------------------------------------------------------------------------------------------------------------------------------------------------------------------------------------------------------------------------------------------------------------------------------------------------------------------------------------------------------------------------------------------------------------------------------------------------------------------------------AELALALDHLHRLGIVYRDLKPENILLDEIGH--IKLTDFGLSKES-VDQEKKA----YSFCGTVEYMAPEVVNRRGHSQSADWWSYGVLMFEMLTGTLPFQGKDRNETMSMILKAK-LGMPQFLsAEAQSLLRMLFKRNPANRlgSeGVEEIKRHNFFANVDWNKLYKRE-----------------------------------------------------------------------------------------------------------------------------\n>tr|A0A833ZF41|A0A833ZF41_9CHIR/529-698 [subseq from] Ribosomal protein S6 kinase A6 OS=Phyllostomus discolor OX=89673 GN=HJG60_016647 PE=4 SV=1\n------------------------------------------------------------------------------------------------------------------------------------------------------------------------------------------------------------------------------------------------------------------------------------------------------------------------------------------------------------------------------------------------------------------------------------------------------------------------------------------------------------------------------------------------------------------------------------------------------------------------TVDYLHCQGVVHRDLKPSNILYMDESASAdsIRICDFGFAKQLRGENGLLLTP-----CYTANFVAPEVLMQQGYDAACDIWSLG-VLFYTMLAGYTPFanGPNDTPEEILLRIGNGKFSLsggnwDNISDgAKDLLSHMLHMDPHQRYTTEQVLKHSWITHRDQLASDQPNRSDT-------------------------------------------------------------------------------------------------------------------------\n>tr|A0A3P9H3Y1|A0A3P9H3Y1_ORYLA/168-305 [subseq from] Ribosomal protein S6 kinase OS=Oryzias latipes OX=8090 PE=3 SV=1\n-------------------------------------------------------------------------------------------------------------------------------------------------------------------------------------------------------------------------------------------------------------------------------------------------------------------------------------------------------------------------------------------------------------------------------------------------------------------------------------------------------------------------------------------------------------------------------------------------------------------AELALALDHLHSLGIIYRDLKPENILLDEEGH--IKITDFGLSKEAiDHDKRAY------SFCGTIEYMAPEVVNRRGHTQSADWWSFGVLMFEMLTGS-LPFQGKDRKETMALILKAKLGMPQFLsPEVQSLLRALFKRNPTNRLG---------------------------------------------------------------------------------------------------------------------------------------------------\n>tr|A0A3P9H3Y1|A0A3P9H3Y1_ORYLA/525-621 [subseq from] Ribosomal protein S6 kinase OS=Oryzias latipes OX=8090 PE=3 SV=1\n-------------------------------------------------------------------------------------------------------------------------------------------------------------------------------------------------------------------------------------------------------------------------------------------------------------------------------------------------------------------------------------------------------------------------------------------------------------------------------------------------------------------------------------------------------------------------------------------------------------------------VEYLHSQGVVHRDLKPSNIRYADDSGLpeSIRICDFGFARQLRAENGLLMTP-----CYTATFMAPEVLRKQGYDAACDIWSLGILL-YTMIAGFSPFASSPN-----------------------------------------------------------------------------------------------------------------------------------------------------------------------------------------\n>tr|A0A833ZIH9|A0A833ZIH9_9CHIR/180-342 [subseq from] Ribosomal protein S6 kinase A6 OS=Phyllostomus discolor OX=89673 GN=HJG60_016647 PE=4 SV=1\n-------------------------------------------------------------------------------------------------------------------------------------------------------------------------------------------------------------------------------------------------------------------------------------------------------------------------------------------------------------------------------------------------------------------------------------------------------------------------------------------------------------------------------------------------------------------------------------------------------------------AELALALDHLHRLGIVYRDLKPENILLDEIGH--IKLTDFGLSKES-VDQEKKA----YSFCGTVEYMAPEVVNRRGHSQSADWWSYGVLMFEMLTGTLPFQGKDRNETMSMILKAK-LGMPQFLsAEAQSLLRMLFKRNPANRlgSeGVEEIKRHNFFANVDWNKLYKRE-----------------------------------------------------------------------------------------------------------------------------\n>tr|A0A833ZIH9|A0A833ZIH9_9CHIR/530-699 [subseq from] Ribosomal protein S6 kinase A6 OS=Phyllostomus discolor OX=89673 GN=HJG60_016647 PE=4 SV=1\n------------------------------------------------------------------------------------------------------------------------------------------------------------------------------------------------------------------------------------------------------------------------------------------------------------------------------------------------------------------------------------------------------------------------------------------------------------------------------------------------------------------------------------------------------------------------------------------------------------------------TVDYLHCQGVVHRDLKPSNILYMDESASAdsIRICDFGFAKQLRGENGLLLTP-----CYTANFVAPEVLMQQGYDAACDIWSLG-VLFYTMLAGYTPFanGPNDTPEEILLRIGNGKFSLsggnwDNISDgAKDLLSHMLHMDPHQRYTTEQVLKHSWITHRDQLASDQPNRSDT-------------------------------------------------------------------------------------------------------------------------\n>tr|A0A7L2IJX5|A0A7L2IJX5_9PICI/186-350 [subseq from] Non-specific serine/threonine protein kinase (Fragment) OS=Semnornis frantzii OX=91796 GN=Rps6ka PE=3 SV=1\n------------------------------------------------------------------------------------------------------------------------------------------------------------------------------------------------------------------------------------------------------------------------------------------------------------------------------------------------------------------------------------------------------------------------------------------------------------------------------------------------------------------------------------------------------------------------------------------------------------------LAELALGLDHLHSLGIIYRDLKPEKYV-WHSWGMLFSLLDFGLSKEA-IDHEKKAY----SFCGTVEYMAPEVVNRQGHSHSADWWSYGVLMFEMLTGSL-PFQGKDRKETMTLILKAKLGMPQFLsAEAQSLLRALFKRNPANRlgsgPdGAEEIKRHPFYSTIDWNKLYR-------------------------------------------------------------------------------------------------------------------------------\n>tr|A0A7L2IJX5|A0A7L2IJX5_9PICI/537-694 [subseq from] Non-specific serine/threonine protein kinase (Fragment) OS=Semnornis frantzii OX=91796 GN=Rps6ka PE=3 SV=1\n---------------------------------------------------------------------------------------------------------------------------------------------------------------------------------------------------------------------------------------------------------------------------------------------------------------------------------------------------------------------------------------------------------------------------------------------------------------------------------------------------------------------------------------------------------------------------------------------------------------------ICKTVEYLHSQGVVHRDLKPSNILYVDESGnpESIRICDFGFAKQLRAENGLLMTP-----CYTANFVAPEVLKRQGYDEGCDIWSLGVLL-YTMLAGCTPFANGPSdTPEEILaRIGGGRFSIsggnwDTISDmAKDLVTKMLHVDPHQRLTAKQVLQHPWIT----------------------------------------------------------------------------------------------------------------------------------------\n>tr|A0A3P9K6L5|A0A3P9K6L5_ORYLA/168-305 [subseq from] Ribosomal protein S6 kinase OS=Oryzias latipes OX=8090 PE=3 SV=1\n-------------------------------------------------------------------------------------------------------------------------------------------------------------------------------------------------------------------------------------------------------------------------------------------------------------------------------------------------------------------------------------------------------------------------------------------------------------------------------------------------------------------------------------------------------------------------------------------------------------------AELALALDHLHSLGIIYRDLKPENILLDEEGH--IKITDFGLSKEAiDHDKRAY------SFCGTIEYMAPEVVNRRGHTQSADWWSFGVLMFEMLTGS-LPFQGKDRKETMALILKAKLGMPQFLsPEVQSLLRALFKRNPTNRLG---------------------------------------------------------------------------------------------------------------------------------------------------\n>tr|A0A3P9K6L5|A0A3P9K6L5_ORYLA/525-621 [subseq from] Ribosomal protein S6 kinase OS=Oryzias latipes OX=8090 PE=3 SV=1\n-------------------------------------------------------------------------------------------------------------------------------------------------------------------------------------------------------------------------------------------------------------------------------------------------------------------------------------------------------------------------------------------------------------------------------------------------------------------------------------------------------------------------------------------------------------------------------------------------------------------------VEYLHSQGVVHRDLKPSNIRYADDSGLpeSIRICDFGFARQLRAENGLLMTP-----CYTATFMAPEVLRKQGYDAACDIWSLGILL-YTMIAGFSPFASSPN-----------------------------------------------------------------------------------------------------------------------------------------------------------------------------------------\n>tr|D8U571|D8U571_VOLCA/977-1081 [subseq from] Uncharacterized protein OS=Volvox carteri f. nagariensis OX=3068 GN=VOLCADRAFT_94591 PE=4 SV=1\n-----------------------------------------------------------------------------------------------------------------------------------------------------------------------------------------------------------------------------------------------------------------------------------------------------------------------------------------------------------------------------------------------------------------------------------------------------------------------------------------------------------------------------------------------------------------------------------------------------------------L-LEIALALRHMHSLALVHCDLKPQNVLLKSSPrdprGFTAKLSDFGLAKMMAHDDEGQLVIDEAVASGTITHVAPEVLLGQKALgAAVDIYAFGVLMYQVLCGMK-------------------------------------------------------------------------------------------------------------------------------------------------------------------------------------------------\n>tr|D8U571|D8U571_VOLCA/2278-2408 [subseq from] Uncharacterized protein OS=Volvox carteri f. nagariensis OX=3068 GN=VOLCADRAFT_94591 PE=4 SV=1\n-----------------------------------------------------------------------------------------------------------------------------------------------------------------------------------------------------------------------------------------------------------------------------------------------------------------------------------------------------------------------------------------------------------------------------------------------------------------------------------------------------------------------------------------------------------------------------------------------------------------L-LEIALALRHMHSLALVHCDLKPQNVLLKSSPrdprGFTAKLSDFGLAKMMAHDDEGQLVIDEAVASGTITHVAPEVLLGQRSLgAAVDIYAFGILMYQLLCGVK-VY-DKVKSASVIANAVAHRFMRPKMPS---------------------------------------------------------------------------------------------------------------------------------------------------------------------\n>tr|A0A836IQS7|A0A836IQS7_9ROSI/168-334 [subseq from] Mitogen-activated protein kinase kinase kinase OS=Salix suchowensis OX=1278906 GN=IMY05_005G0024700 PE=4 SV=1\n-----------------------------------------------------------------------------------------------------------------------------------------------------------------------------------------------------------------------------------------------------------------------------------------------------------------------------------------------------------------------------------------------------------------------------------------------------------------------------------------------------------------------------------------------------------------------------------------------------KFGPFPEPVIRTYTKQLLLGLEYLHSNGIMHRDIKGANILVD-N-KGCIKLADFGASKQVVE-LA--TVSGAKSMKGTPYWMAPEVILQTGHSFSADIWSVGCTVIE-MATGKPPWSEQYQEVAALfyVGSTKSHPEIpkHLIPEAKDFLLKCLHREPNMRPDASKLLQHPFV-----------------------------------------------------------------------------------------------------------------------------------------\n>tr|I3KMB6|I3KMB6_ORENI/174-306 [subseq from] Ribosomal protein S6 kinase OS=Oreochromis niloticus OX=8128 PE=3 SV=2\n-------------------------------------------------------------------------------------------------------------------------------------------------------------------------------------------------------------------------------------------------------------------------------------------------------------------------------------------------------------------------------------------------------------------------------------------------------------------------------------------------------------------------------------------------------------------------------------------------------------------AELALALDHLHNLGIVYRDLKPENILLDEAG--HIKLTDFGLSKEsVDADKKAYS------FCGTVEYMAPEVVNRRGHTQSADWWSLGVLMFEMLTGTLPFQGKDRNETMNMILKAK-LGMPQFLSlEAQSLLRMLFKRNP--------------------------------------------------------------------------------------------------------------------------------------------------------\n>tr|I3KMB6|I3KMB6_ORENI/522-676 [subseq from] Ribosomal protein S6 kinase OS=Oreochromis niloticus OX=8128 PE=3 SV=2\n----------------------------------------------------------------------------------------------------------------------------------------------------------------------------------------------------------------------------------------------------------------------------------------------------------------------------------------------------------------------------------------------------------------------------------------------------------------------------------------------------------------------------------------------------------------------------------------------------------------------TKTVDYLHCQGVVHRDLKPSNILYMDDSGNpdSIRICDFGFAKQLRGGNGLLLTP-----CYTANFVAPEVLMRQGYDAACDIWSLGVLL-YTMLAGYTPFanGPNDTPEEILLRIGSGKFSLtggnwDTVSDsSKDLLSHMLHVDPHQRYTAEQVLKHSW------------------------------------------------------------------------------------------------------------------------------------------\n>tr|A0A7K6RUN8|A0A7K6RUN8_9GRUI/151-314 [subseq from] Non-specific serine/threonine protein kinase (Fragment) OS=Rhynochetos jubatus OX=54386 GN=Rps6ka PE=3 SV=1\n------------------------------------------------------------------------------------------------------------------------------------------------------------------------------------------------------------------------------------------------------------------------------------------------------------------------------------------------------------------------------------------------------------------------------------------------------------------------------------------------------------------------------------------------------------------------------------------------------------------LAELALGLDHLHSLGIIYRDLKPENTGV-RADGLF-SYTDFGLSKEA-IDHEKKAY----SFCGTVEYMAPEVVNRQGHSHSADWWSYGVLMFEMLTGSL-PFQGKDRKETMTLILKAKLGMPQFLsSEAQSLLRALFKRNPANRlgsgPdGAEEIKRHPFYSTIDWNKLYR-------------------------------------------------------------------------------------------------------------------------------\n>tr|A0A7K6RUN8|A0A7K6RUN8_9GRUI/501-661 [subseq from] Non-specific serine/threonine protein kinase (Fragment) OS=Rhynochetos jubatus OX=54386 GN=Rps6ka PE=3 SV=1\n---------------------------------------------------------------------------------------------------------------------------------------------------------------------------------------------------------------------------------------------------------------------------------------------------------------------------------------------------------------------------------------------------------------------------------------------------------------------------------------------------------------------------------------------------------------------------------------------------------------------ICKTVEYLHSQGVVHRDLKPSNILYVDESGnpESIRICDFGFAKQLRAENGLLMTP-----CYTANFVAPEVLKRQGYDEGCDIWSLGVLLY-TMLAGCTPFvngpSDTPEEILTRIGGGKFSIsggnWVTISDMAKDLVSKMLHVDPHQRLTAKQVLQHPWITHKD-------------------------------------------------------------------------------------------------------------------------------------\n>tr|A0A7D9JFA2|A0A7D9JFA2_PARCT/543-700 [subseq from] Ankyrin repeat OS=Paramuricea clavata OX=317549 GN=PACLA_6A047672 PE=4 SV=1\n----------------------------------------------------------------------------------------------------------------------------------------------------------------------------------------------------------------------------------------------------------------------------------------------------------------------------------------------------------------------------------------------------------------------------------------------------------------------------------------------------------------------------------------------------------------------------------------------------------------RMIKQILSGLKCLHDLGILHRDLKPLNVLVDNEGR--MRLTDFGLSRVLNEDSTTVD----TLGKGTLEWMPAEVIkaRNAdeigRFKKKSDIHASGMIAFFILTQGEHPFGLWHDRMRNILAGNP-IYLVNlEDPKAKKFVSWLISYKIDDRPYAEEALSHPFL-----------------------------------------------------------------------------------------------------------------------------------------\n>tr|A0A3P8SNP3|A0A3P8SNP3_AMPPE/162-291 [subseq from] Ribosomal protein S6 kinase OS=Amphiprion percula OX=161767 PE=3 SV=1\n-------------------------------------------------------------------------------------------------------------------------------------------------------------------------------------------------------------------------------------------------------------------------------------------------------------------------------------------------------------------------------------------------------------------------------------------------------------------------------------------------------------------------------------------------------------------------------------------------------------------AELALALDHLHNLGIVYRDLKPENILLDEAG--HIKLTDFGLSKEsVDADKKAYS------FCGTVEYMAPEVVNRRGHTQSADWWSLGVLMFEMLTGTLPFQGKDRNETMNMILKAK-LGMPQFLSlEAQSLLRMLFK-----------------------------------------------------------------------------------------------------------------------------------------------------------\n>tr|A0A3P8SNP3|A0A3P8SNP3_AMPPE/510-663 [subseq from] Ribosomal protein S6 kinase OS=Amphiprion percula OX=161767 PE=3 SV=1\n----------------------------------------------------------------------------------------------------------------------------------------------------------------------------------------------------------------------------------------------------------------------------------------------------------------------------------------------------------------------------------------------------------------------------------------------------------------------------------------------------------------------------------------------------------------------------------------------------------------------TKTVDYLHCQGVVHRDLKPSNILYMDDSGNpdSIRICDFGFAKQLRGGNGLLLTP-----CYTANFVAPEVLMRQGYDAACDIWSLGVLL-YTMLAGYTPFanGPNDTPEEILLRIGSGKFSLtggnwDTVSDtSKDLLSHMLHVDPHQRYTAEQVLKHS-------------------------------------------------------------------------------------------------------------------------------------------\n>tr|A0A3Q1BKU3|A0A3Q1BKU3_AMPOC/162-291 [subseq from] Ribosomal protein S6 kinase OS=Amphiprion ocellaris OX=80972 PE=3 SV=1\n-------------------------------------------------------------------------------------------------------------------------------------------------------------------------------------------------------------------------------------------------------------------------------------------------------------------------------------------------------------------------------------------------------------------------------------------------------------------------------------------------------------------------------------------------------------------------------------------------------------------AELALALDHLHNLGIVYRDLKPENILLDEAG--HIKLTDFGLSKEsVDADKKAYS------FCGTVEYMAPEVVNRRGHTQSADWWSLGVLMFEMLTGTLPFQGKDRNETMNMILKAK-LGMPQFLSlEAQSLLRMLFK-----------------------------------------------------------------------------------------------------------------------------------------------------------\n>tr|A0A3Q1BKU3|A0A3Q1BKU3_AMPOC/510-663 [subseq from] Ribosomal protein S6 kinase OS=Amphiprion ocellaris OX=80972 PE=3 SV=1\n----------------------------------------------------------------------------------------------------------------------------------------------------------------------------------------------------------------------------------------------------------------------------------------------------------------------------------------------------------------------------------------------------------------------------------------------------------------------------------------------------------------------------------------------------------------------------------------------------------------------TKTVDYLHCQGVVHRDLKPSNILYMDDSGNpdSIRICDFGFAKQLRGGNGLLLTP-----CYTANFVAPEVLMRQGYDAACDIWSLGVLL-YTMLAGYTPFanGPNDTPEEILLRIGSGKFSLtggnwDTVSDtSKDLLSHMLHVDPHQRYTAEQVLKHS-------------------------------------------------------------------------------------------------------------------------------------------\n>tr|A0A3B4ENY2|A0A3B4ENY2_9CICH/162-294 [subseq from] Ribosomal protein S6 kinase OS=Pundamilia nyererei OX=303518 PE=3 SV=1\n-------------------------------------------------------------------------------------------------------------------------------------------------------------------------------------------------------------------------------------------------------------------------------------------------------------------------------------------------------------------------------------------------------------------------------------------------------------------------------------------------------------------------------------------------------------------------------------------------------------------AELALALDHLHNLGIVYRDLKPENILLDEAG--HIKLTDFGLSKEsVDADKKAYS------FCGTVEYMAPEVVNRRGHTQSADWWSLGVLMFEMLTGTLPFQGKDRNETMNMILKAK-LGMPQFLSlEAQSLLRMLFKRNP--------------------------------------------------------------------------------------------------------------------------------------------------------\n>tr|A0A3B4ENY2|A0A3B4ENY2_9CICH/510-663 [subseq from] Ribosomal protein S6 kinase OS=Pundamilia nyererei OX=303518 PE=3 SV=1\n----------------------------------------------------------------------------------------------------------------------------------------------------------------------------------------------------------------------------------------------------------------------------------------------------------------------------------------------------------------------------------------------------------------------------------------------------------------------------------------------------------------------------------------------------------------------------------------------------------------------TKTVDYLHCQGVVHRDLKPSNILYMDDSGNpdSIRICDFGFAKQLRGGNGLLLTP-----CYTANFVAPEVLMRQGYDAACDIWSLGVLL-YTMLAGYTPFanGPNDTPEEILLRIGSGKFSLtggnwDTVSDsSKDLLSHMLHVDPHQRYTAEQVLKHS-------------------------------------------------------------------------------------------------------------------------------------------\n>tr|A0A669CPH0|A0A669CPH0_ORENI/178-310 [subseq from] Ribosomal protein S6 kinase OS=Oreochromis niloticus OX=8128 PE=3 SV=1\n-------------------------------------------------------------------------------------------------------------------------------------------------------------------------------------------------------------------------------------------------------------------------------------------------------------------------------------------------------------------------------------------------------------------------------------------------------------------------------------------------------------------------------------------------------------------------------------------------------------------AELALALDHLHNLGIVYRDLKPENILLDEAG--HIKLTDFGLSKEsVDADKKAYS------FCGTVEYMAPEVVNRRGHTQSADWWSLGVLMFEMLTGTLPFQGKDRNETMNMILKAK-LGMPQFLSlEAQSLLRMLFKRNP--------------------------------------------------------------------------------------------------------------------------------------------------------\n>tr|A0A669CPH0|A0A669CPH0_ORENI/526-680 [subseq from] Ribosomal protein S6 kinase OS=Oreochromis niloticus OX=8128 PE=3 SV=1\n----------------------------------------------------------------------------------------------------------------------------------------------------------------------------------------------------------------------------------------------------------------------------------------------------------------------------------------------------------------------------------------------------------------------------------------------------------------------------------------------------------------------------------------------------------------------------------------------------------------------TKTVDYLHCQGVVHRDLKPSNILYMDDSGNpdSIRICDFGFAKQLRGGNGLLLTP-----CYTANFVAPEVLMRQGYDAACDIWSLGVLL-YTMLAGYTPFanGPNDTPEEILLRIGSGKFSLtggnwDTVSDsSKDLLSHMLHVDPHQRYTAEQVLKHSW------------------------------------------------------------------------------------------------------------------------------------------\n>tr|A0A3P8R168|A0A3P8R168_ASTCA/162-294 [subseq from] Ribosomal protein S6 kinase OS=Astatotilapia calliptera OX=8154 PE=3 SV=1\n-------------------------------------------------------------------------------------------------------------------------------------------------------------------------------------------------------------------------------------------------------------------------------------------------------------------------------------------------------------------------------------------------------------------------------------------------------------------------------------------------------------------------------------------------------------------------------------------------------------------AELALALDHLHNLGIVYRDLKPENILLDEAG--HIKLTDFGLSKEsVDADKKAYS------FCGTVEYMAPEVVNRRGHTQSADWWSLGVLMFEMLTGTLPFQGKDRNETMNMILKAK-LGMPQFLSlEAQSLLRMLFKRNP--------------------------------------------------------------------------------------------------------------------------------------------------------\n>tr|A0A3P8R168|A0A3P8R168_ASTCA/510-663 [subseq from] Ribosomal protein S6 kinase OS=Astatotilapia calliptera OX=8154 PE=3 SV=1\n----------------------------------------------------------------------------------------------------------------------------------------------------------------------------------------------------------------------------------------------------------------------------------------------------------------------------------------------------------------------------------------------------------------------------------------------------------------------------------------------------------------------------------------------------------------------------------------------------------------------TKTVDYLHCQGVVHRDLKPSNILYMDDSGNpdSIRICDFGFAKQLRGGNGLLLTP-----CYTANFVAPEVLMRQGYDAACDIWSLGVLL-YTMLAGYTPFanGPNDTPEEILLRIGSGKFSLtggnwDTVSDsSKDLLSHMLHVDPHQRYTAEQVLKHS-------------------------------------------------------------------------------------------------------------------------------------------\n>tr|A0A3P9BHA7|A0A3P9BHA7_9CICH/162-294 [subseq from] Ribosomal protein S6 kinase OS=Maylandia zebra OX=106582 PE=3 SV=1\n-------------------------------------------------------------------------------------------------------------------------------------------------------------------------------------------------------------------------------------------------------------------------------------------------------------------------------------------------------------------------------------------------------------------------------------------------------------------------------------------------------------------------------------------------------------------------------------------------------------------AELALALDHLHNLGIVYRDLKPENILLDEAG--HIKLTDFGLSKEsVDADKKAYS------FCGTVEYMAPEVVNRRGHTQSADWWSLGVLMFEMLTGTLPFQGKDRNETMNMILKAK-LGMPQFLSlEAQSLLRMLFKRNP--------------------------------------------------------------------------------------------------------------------------------------------------------\n>tr|A0A3P9BHA7|A0A3P9BHA7_9CICH/510-663 [subseq from] Ribosomal protein S6 kinase OS=Maylandia zebra OX=106582 PE=3 SV=1\n----------------------------------------------------------------------------------------------------------------------------------------------------------------------------------------------------------------------------------------------------------------------------------------------------------------------------------------------------------------------------------------------------------------------------------------------------------------------------------------------------------------------------------------------------------------------------------------------------------------------TKTVDYLHCQGVVHRDLKPSNILYMDDSGNpdSIRICDFGFAKQLRGGNGLLLTP-----CYTANFVAPEVLMRQGYDAACDIWSLGVLL-YTMLAGYTPFanGPNDTPEEILLRIGSGKFSLtggnwDTVSDsSKDLLSHMLHVDPHQRYTAEQVLKHS-------------------------------------------------------------------------------------------------------------------------------------------\n>tr|A0A5G2QZC3|A0A5G2QZC3_PIG/166-323 [subseq from] Non-specific serine/threonine protein kinase OS=Sus scrofa OX=9823 GN=RPS6KA2 PE=3 SV=1\n-------------------------------------------------------------------------------------------------------------------------------------------------------------------------------------------------------------------------------------------------------------------------------------------------------------------------------------------------------------------------------------------------------------------------------------------------------------------------------------------------------------------------------------------------------------------------------------------------------------------AELALALDHLHGLGIIYRDLKPENILLDEEGH--IKITDFGLSKEAiDHDKRAY------SFCGTIEYMAPEVVNRRGHTQSADWWSFGVLMFEMLTGS-LPFQGKDRKETMALVLKAKLGMPQFLsAEAQSLLRALFKRNPCNRLGAgldgvEEIKRHPFFATIDW------------------------------------------------------------------------------------------------------------------------------------\n>tr|A0A5G2QZC3|A0A5G2QZC3_PIG/517-613 [subseq from] Non-specific serine/threonine protein kinase OS=Sus scrofa OX=9823 GN=RPS6KA2 PE=3 SV=1\n----------------------------------------------------------------------------------------------------------------------------------------------------------------------------------------------------------------------------------------------------------------------------------------------------------------------------------------------------------------------------------------------------------------------------------------------------------------------------------------------------------------------------------------------------------------------------------------------------------------------AKTMDYLHSQGVVHRDLKPSNILYMDESGnpESIRICDFGFAKQLRAENGLLMTP-----CYTANFVAPEVLKRQGYDAACDIWSLGILLY-TMLAGFTPFAN--------------------------------------------------------------------------------------------------------------------------------------------------------------------------------------------\n>tr|A0A7K7P2F3|A0A7K7P2F3_ACRAR/133-236 [subseq from] Non-specific serine/threonine protein kinase (Fragment) OS=Acrocephalus arundinaceus OX=39621 GN=Rps6ka3 PE=3 SV=1\n-------------------------------------------------------------------------------------------------------------------------------------------------------------------------------------------------------------------------------------------------------------------------------------------------------------------------------------------------------------------------------------------------------------------------------------------------------------------------------------------------------------------------------------------------------------------------------------------------------------------AELALALDHLHSLGIIYRDLKPENILLDEEGH--IKLTDFGLSKES-IDHEKKA----YSFCGTVEYMAPEVVNRRGHTQSADWWSFGVLMFEMLTGTLPFQGKDRKETMT-------------------------------------------------------------------------------------------------------------------------------------------------------------------------------------\n>tr|A0A7K7P2F3|A0A7K7P2F3_ACRAR/482-577 [subseq from] Non-specific serine/threonine protein kinase (Fragment) OS=Acrocephalus arundinaceus OX=39621 GN=Rps6ka3 PE=3 SV=1\n----------------------------------------------------------------------------------------------------------------------------------------------------------------------------------------------------------------------------------------------------------------------------------------------------------------------------------------------------------------------------------------------------------------------------------------------------------------------------------------------------------------------------------------------------------------------------------------------------------------------TKTVEYLHTQGVVHRDLKPSNILYVDESGnpESIRICDFGFAKQLRAENGLLMTP-----CYTANFVAPEVLKRQGYDAACDIWSLGVLLYTMLTG-YTPFA---------------------------------------------------------------------------------------------------------------------------------------------------------------------------------------------\n>tr|A0A397JIZ6|A0A397JIZ6_9GLOM/174-323 [subseq from] Protein kinase domain-containing protein OS=Diversispora epigaea OX=1348612 GN=Glove_71g183 PE=4 SV=1\n-------------------------------------------------------------------------------------------------------------------------------------------------------------------------------------------------------------------------------------------------------------------------------------------------------------------------------------------------------------------------------------------------------------------------------------------------------------------------------------------------------------------------------------------------------------------------------------------------------------IKIKMAKDITSGLYCIHEENIVHRDLHSKNILVHEGSLL---ITDLGLSQSL-------NTNSNSFIGGMFAYSDPRYLRNPfeyKRSKASDIYSLG-VLFWELSSGRPPFNNfpSLEIPKIVINGEREVPFNGTPEDYIKIYSNAWKDDPDQRPTIKNIF----------------------------------------------------------------------------------------------------------------------------------------------\n>tr|A0A1U8Q1U3|A0A1U8Q1U3_NELNU/429-530 [subseq from] LOW QUALITY PROTEIN: uncharacterized protein LOC104590182 OS=Nelumbo nucifera OX=4432 GN=LOC104590182 PE=4 SV=1\n----------------------------------------------------------------------------------------------------------------------------------------------------------------------------------------------------------------------------------------------------------------------------------------------------------------------------------------------------------------------------------------------------------------------------------------------------------------------------------------------------------------------------------------------------------------------------------------------------------------KIIRGIARGLLYLHEdspLRIIHRDLKPSNILL--DAEMNPKISDFGTARLFRVDQ---TQTNTSRIVGTYGYMAPEYAMHGQISVKSDVFSFGVLLLEIVRGQKNN-----------------------------------------------------------------------------------------------------------------------------------------------------------------------------------------------\n>tr|A0A1U8Q1U3|A0A1U8Q1U3_NELNU/1085-1198 [subseq from] LOW QUALITY PROTEIN: uncharacterized protein LOC104590182 OS=Nelumbo nucifera OX=4432 GN=LOC104590182 PE=4 SV=1\n----------------------------------------------------------------------------------------------------------------------------------------------------------------------------------------------------------------------------------------------------------------------------------------------------------------------------------------------------------------------------------------------------------------------------------------------------------------------------------------------------------------------------------------------------------------------------------------------------------------KIIGGIARGLLYLHEdsrLRIIHRDLKASNILL--DAEMNPKISDFGMARLFLVEDQTQTNTSTIV--GTYGYMAPEYAIHGQISVRSDVFSFGVLLLEIVSGQRNNYFRQSQRTEDL------------------------------------------------------------------------------------------------------------------------------------------------------------------------------------\n>tr|A0A7K5QE79|A0A7K5QE79_9PASE/133-236 [subseq from] Non-specific serine/threonine protein kinase (Fragment) OS=Prunella himalayana OX=670356 GN=Rps6ka3 PE=3 SV=1\n-------------------------------------------------------------------------------------------------------------------------------------------------------------------------------------------------------------------------------------------------------------------------------------------------------------------------------------------------------------------------------------------------------------------------------------------------------------------------------------------------------------------------------------------------------------------------------------------------------------------AELALALDHLHSLGIIYRDLKPENILLDEEGH--IKLTDFGLSKES-IDHEKKA----YSFCGTVEYMAPEVVNRRGHTQSADWWSFGVLMFEMLTGTLPFQGKDRKETMT-------------------------------------------------------------------------------------------------------------------------------------------------------------------------------------\n>tr|A0A7K5QE79|A0A7K5QE79_9PASE/482-577 [subseq from] Non-specific serine/threonine protein kinase (Fragment) OS=Prunella himalayana OX=670356 GN=Rps6ka3 PE=3 SV=1\n----------------------------------------------------------------------------------------------------------------------------------------------------------------------------------------------------------------------------------------------------------------------------------------------------------------------------------------------------------------------------------------------------------------------------------------------------------------------------------------------------------------------------------------------------------------------------------------------------------------------TKTVEYLHTQGVVHRDLKPSNILYVDESGnpESIRICDFGFAKQLRAENGLLMTP-----CYTANFVAPEVLKRQGYDAACDIWSLGVLLYTMLTG-YTPFA---------------------------------------------------------------------------------------------------------------------------------------------------------------------------------------------\n>tr|A0A7J7P415|A0A7J7P415_9MAGN/544-644 [subseq from] Uncharacterized protein OS=Kingdonia uniflora OX=39325 GN=GIB67_033721 PE=4 SV=1\n----------------------------------------------------------------------------------------------------------------------------------------------------------------------------------------------------------------------------------------------------------------------------------------------------------------------------------------------------------------------------------------------------------------------------------------------------------------------------------------------------------------------------------------------------------------------------------------------------------------RIAAETAHALAYLHSAPIIHRDIKSANILLDDN--FTAKVADFGISKLVQLDQTQM---ST-LVQGTFGYLDPEYFNTSQLTEKSDVFSFGVVLVELLTGKKHVCSE--------------------------------------------------------------------------------------------------------------------------------------------------------------------------------------------\n>tr|A0A7J7P415|A0A7J7P415_9MAGN/1324-1424 [subseq from] Uncharacterized protein OS=Kingdonia uniflora OX=39325 GN=GIB67_033721 PE=4 SV=1\n---------------------------------------------------------------------------------------------------------------------------------------------------------------------------------------------------------------------------------------------------------------------------------------------------------------------------------------------------------------------------------------------------------------------------------------------------------------------------------------------------------------------------------------------------------------------------------------------------------------LRIAAETAGALAYLHSaasIPVIHRDVKSANILL--DGNLTAKVADFGASRLVPLDQTQV---ST-LVQGTLGYLDPEYLHTSQLTEKSDVYSFGVVLVELLTGEKP------------------------------------------------------------------------------------------------------------------------------------------------------------------------------------------------\n>tr|A0A7L2AI66|A0A7L2AI66_9GRUI/177-340 [subseq from] Non-specific serine/threonine protein kinase (Fragment) OS=Heliornis fulica OX=54369 GN=Rps6ka PE=3 SV=1\n------------------------------------------------------------------------------------------------------------------------------------------------------------------------------------------------------------------------------------------------------------------------------------------------------------------------------------------------------------------------------------------------------------------------------------------------------------------------------------------------------------------------------------------------------------------------------------------------------------------LAELALGLDHLHSLGIIYRDLKPENILLDEEGH--IKLTDFGLSKEA-IDHEKKAY----SFCGTVEYMAPEVVNRQGHSHSADWWSYGVLMFEMLTG-SLPFQGKDRKDTMTLILKAKLGMPQFLsAEAQSLLRALFKRNPANRlgsgPdGAEEIKRHPFYSTIDWNKLYR-------------------------------------------------------------------------------------------------------------------------------\n>tr|A0A7L2AI66|A0A7L2AI66_9GRUI/527-616 [subseq from] Non-specific serine/threonine protein kinase (Fragment) OS=Heliornis fulica OX=54369 GN=Rps6ka PE=3 SV=1\n---------------------------------------------------------------------------------------------------------------------------------------------------------------------------------------------------------------------------------------------------------------------------------------------------------------------------------------------------------------------------------------------------------------------------------------------------------------------------------------------------------------------------------------------------------------------------------------------------------------------ICKTVEYLHSQGVVHRDLKPSNILYVDESGnpESIRICDFGFAKQLRAENGLLMTP-----CYTANFVAPEVLKRQGYDEGCDIWSLGVLLKSNL-----------------------------------------------------------------------------------------------------------------------------------------------------------------------------------------------------\n>tr|A0A6Q2X6Q1|A0A6Q2X6Q1_ESOLU/149-247 [subseq from] Non-specific serine/threonine protein kinase OS=Esox lucius OX=8010 GN=RPS6KA3 PE=3 SV=1\n--------------------------------------------------------------------------------------------------------------------------------------------------------------------------------------------------------------------------------------------------------------------------------------------------------------------------------------------------------------------------------------------------------------------------------------------------------------------------------------------------------------------------------------------------------------------------------------------------------------------ELALALDHLHSLGIIYRDLKPENILLDEEGH--IKLTDFGLSKES-ID----HENKAYSFCGTVEYMAPEVVNRRGHTTSADWWSYGVLM-VRGAGPNTPH-DPYTHS---------------------------------------------------------------------------------------------------------------------------------------------------------------------------------------\n>tr|A0A6Q2X6Q1|A0A6Q2X6Q1_ESOLU/482-650 [subseq from] Non-specific serine/threonine protein kinase OS=Esox lucius OX=8010 GN=RPS6KA3 PE=3 SV=1\n---------------------------------------------------------------------------------------------------------------------------------------------------------------------------------------------------------------------------------------------------------------------------------------------------------------------------------------------------------------------------------------------------------------------------------------------------------------------------------------------------------------------------------------------------------------------------------------------------------------------ITKTVEYLHMQGVVHRDLKPSNILYVDEGgnAESIRICDFGFAKQLRAENGLLMTP-----CYTANFVAPEVLKKQGYDAACDVWSLGVLLYTMLTG-FTPFANGPEDTPeEILariGSGKfSLtggYWNSVSAEAKELVSKMLHVDPHQRLTAGQVLHHPWVTHRDQLPKFTLT-----------------------------------------------------------------------------------------------------------------------------\n>tr|A0A7J8J7V4|A0A7J8J7V4_MOLMO/179-341 [subseq from] Ribosomal protein S6 kinase OS=Molossus molossus OX=27622 GN=HJG59_015896 PE=3 SV=1\n-------------------------------------------------------------------------------------------------------------------------------------------------------------------------------------------------------------------------------------------------------------------------------------------------------------------------------------------------------------------------------------------------------------------------------------------------------------------------------------------------------------------------------------------------------------------------------------------------------------------AELALALDHLHRLGIVYRDLKPENILLDEIGH--IKLTDFGLSKES-VDQEKKA----YSFCGTVEYMAPEVVNRRGHSQSADWWSYGVLMFEMLTGTLPFQGKDRNETMNMILKAK-LGMPQFLsAEAQSLLRMLFKRNPANRlgSeGVEEIKRHHFFANIDWNKLYKRE-----------------------------------------------------------------------------------------------------------------------------\n>tr|A0A7J8J7V4|A0A7J8J7V4_MOLMO/528-683 [subseq from] Ribosomal protein S6 kinase OS=Molossus molossus OX=27622 GN=HJG59_015896 PE=3 SV=1\n-----------------------------------------------------------------------------------------------------------------------------------------------------------------------------------------------------------------------------------------------------------------------------------------------------------------------------------------------------------------------------------------------------------------------------------------------------------------------------------------------------------------------------------------------------------------------------------------------------------------------KTVDYLHCQGVVHRDLKPSNILYMDESANAdsIRICDFGFAKQLRGENGLLLTP-----CYTANFVAPEVLMQQGYDAACDIWSLG-VLFYTMLAGYTPFanGPNDTPEEILLRIGNGKFSLsggnwDNISDgAKDLLSHMLHMDPHQRYTTEQVLKHSWIT----------------------------------------------------------------------------------------------------------------------------------------\n>tr|A0A851ZTU1|A0A851ZTU1_CALOR/133-236 [subseq from] KS6A3 kinase (Fragment) OS=Calcarius ornatus OX=198940 GN=Rps6ka3 PE=4 SV=1\n-------------------------------------------------------------------------------------------------------------------------------------------------------------------------------------------------------------------------------------------------------------------------------------------------------------------------------------------------------------------------------------------------------------------------------------------------------------------------------------------------------------------------------------------------------------------------------------------------------------------AELALALDHLHSLGIIYRDLKPENILLDEEGH--IKLTDFGLSKES-IDHEKKA----YSFCGTVEYMAPEVVNRRGHTQSADWWSFGVLMFEMLTGTLPFQGKDRKETMT-------------------------------------------------------------------------------------------------------------------------------------------------------------------------------------\n>tr|A0A851ZTU1|A0A851ZTU1_CALOR/482-577 [subseq from] KS6A3 kinase (Fragment) OS=Calcarius ornatus OX=198940 GN=Rps6ka3 PE=4 SV=1\n----------------------------------------------------------------------------------------------------------------------------------------------------------------------------------------------------------------------------------------------------------------------------------------------------------------------------------------------------------------------------------------------------------------------------------------------------------------------------------------------------------------------------------------------------------------------------------------------------------------------TKTVEYLHTQGVVHRDLKPSNILYVDESGnpESIRICDFGFAKQLRAENGLLMTP-----CYTANFVAPEVLKRQGYDAACDIWSLGVLLYTMLTG-YTPFA---------------------------------------------------------------------------------------------------------------------------------------------------------------------------------------------\n>tr|A0A5F4WCX4|A0A5F4WCX4_CALJA/197-358 [subseq from] Ribosomal protein S6 kinase OS=Callithrix jacchus OX=9483 GN=RPS6KA6 PE=3 SV=1\n-------------------------------------------------------------------------------------------------------------------------------------------------------------------------------------------------------------------------------------------------------------------------------------------------------------------------------------------------------------------------------------------------------------------------------------------------------------------------------------------------------------------------------------------------------------------------------------------------------------------AELALALDHLHQLGIVYRDLKPENILLDEIGH--IKLTDFGLSKES-VDQEKKA----YSFCGTVEYMAPEVVNRRGHSQSADWWSYGVLMFEMLTGTLPFQGKDRNETMNMILKAK-LGMPQFLsAEAQSLLRMLFKRNPANRlgSEgVEEIKRHLFFANIDWDKLYKR------------------------------------------------------------------------------------------------------------------------------\n>tr|A0A5F4WCX4|A0A5F4WCX4_CALJA/548-702 [subseq from] Ribosomal protein S6 kinase OS=Callithrix jacchus OX=9483 GN=RPS6KA6 PE=3 SV=1\n-------------------------------------------------------------------------------------------------------------------------------------------------------------------------------------------------------------------------------------------------------------------------------------------------------------------------------------------------------------------------------------------------------------------------------------------------------------------------------------------------------------------------------------------------------------------------------------------------------------------------VDYLHCQGVVHRDLKPSNILYMDESASAdsIRICDFGFAKQLRGENGLLLTP-----CYTANFVAPEVLMQQGYDAACDIWSLG-VLFYTMLAGYTPFanGPNDTPEEILLRIGNGKFSLsggnwDNISDgAKDLLSHMLHMDPHQRYTTEQILKHSWITH---------------------------------------------------------------------------------------------------------------------------------------\n>tr|A0A7K4XLR2|A0A7K4XLR2_REGSA/133-236 [subseq from] Non-specific serine/threonine protein kinase (Fragment) OS=Regulus satrapa OX=13245 GN=Rps6ka3 PE=3 SV=1\n-------------------------------------------------------------------------------------------------------------------------------------------------------------------------------------------------------------------------------------------------------------------------------------------------------------------------------------------------------------------------------------------------------------------------------------------------------------------------------------------------------------------------------------------------------------------------------------------------------------------AELALALDHLHSLGIIYRDLKPENILLDEEGH--IKLTDFGLSKES-IDHEKKA----YSFCGTVEYMAPEVVNRRGHTQSADWWSFGVLMFEMLTGTLPFQGKDRKETMT-------------------------------------------------------------------------------------------------------------------------------------------------------------------------------------\n>tr|A0A7K4XLR2|A0A7K4XLR2_REGSA/482-577 [subseq from] Non-specific serine/threonine protein kinase (Fragment) OS=Regulus satrapa OX=13245 GN=Rps6ka3 PE=3 SV=1\n----------------------------------------------------------------------------------------------------------------------------------------------------------------------------------------------------------------------------------------------------------------------------------------------------------------------------------------------------------------------------------------------------------------------------------------------------------------------------------------------------------------------------------------------------------------------------------------------------------------------TKTVEYLHTQGVVHRDLKPSNILYVDESGnpESIRICDFGFAKQLRAENGLLMTP-----CYTANFVAPEVLKRQGYDAACDIWSLGVLLYTMLTG-YTPFA---------------------------------------------------------------------------------------------------------------------------------------------------------------------------------------------\n>tr|W5L214|W5L214_ASTMX/167-276 [subseq from] Non-specific serine/threonine protein kinase OS=Astyanax mexicanus OX=7994 PE=3 SV=2\n-------------------------------------------------------------------------------------------------------------------------------------------------------------------------------------------------------------------------------------------------------------------------------------------------------------------------------------------------------------------------------------------------------------------------------------------------------------------------------------------------------------------------------------------------------------------------------------------------------------------AELALALDHLHNLGIVYRDLKPENILLDEAG--HIKLTDFGLSKES-VDQD---RKAYS-FCGTVEYMAPEVVNRRGHTQSADWWSLGVLMFEMLTGTLPFQGKDRNETMNMILKAK-------------------------------------------------------------------------------------------------------------------------------------------------------------------------------\n>tr|W5L214|W5L214_ASTMX/514-610 [subseq from] Non-specific serine/threonine protein kinase OS=Astyanax mexicanus OX=7994 PE=3 SV=2\n----------------------------------------------------------------------------------------------------------------------------------------------------------------------------------------------------------------------------------------------------------------------------------------------------------------------------------------------------------------------------------------------------------------------------------------------------------------------------------------------------------------------------------------------------------------------------------------------------------------------TKTVDYLHCQGVVHRDLKPSNILYMDDSGNpdSIRICDFGFAKQLRGDNGLLLTP-----CYTANFVAPEVLMRQGYDAACDIWSLGVLL-YTMLAGYTPFAN--------------------------------------------------------------------------------------------------------------------------------------------------------------------------------------------\n>tr|A0A4X2KMI7|A0A4X2KMI7_VOMUR/503-699 [subseq from] Ribonuclease L OS=Vombatus ursinus OX=29139 GN=RNASEL PE=4 SV=1\n----------------------------------------------------------------------------------------------------------------------------------------------------------------------------------------------------------------------------------------------------------------------------------------------------------------------------------------------------------------------------------------------------------------------------------------------------------------------------------------------------------------------------------------------------------------------------------------------------------------------------------------------------------------------------------------SEKLDEGRQKIKDDLKALGRLVLYVVQVGKDPFSK--------IQAQSDTEVIEACtnEETKDLVQNLLSPGEEWQNQLSEMLSHPFFWSCKIRNRFLRDVGNESDIKKRNYDSKILEKLDHTKAFE---NWREKIDKDLMEKMDSFykipkKRYK-NTVGDLLKFIRNIGEHIEEeTYRDVKSKIGE----LSQYFQELFPGLVMYVYNKLR------------------\n>tr|J9ETZ2|J9ETZ2_WUCBA/80-175 [subseq from] AGC/RSK/MSK protein kinase OS=Wuchereria bancrofti OX=6293 GN=WUBG_08503 PE=3 SV=1\n-------------------------------------------------------------------------------------------------------------------------------------------------------------------------------------------------------------------------------------------------------------------------------------------------------------------------------------------------------------------------------------------------------------------------------------------------------------------------------------------------------------------------------------------------------------------------------------------------------------------AELVVAIDSVHKQKVVYRDLKLENVLLDENGHI--KLTDFGLSKELK-DN-ELHRANSY--CGTIEYMAPEVVERtaEGYDETVDWWSLGVIAFELLTGCS-P-----------------------------------------------------------------------------------------------------------------------------------------------------------------------------------------------\n>tr|J9ETZ2|J9ETZ2_WUCBA/432-597 [subseq from] AGC/RSK/MSK protein kinase OS=Wuchereria bancrofti OX=6293 GN=WUBG_08503 PE=3 SV=1\n----------------------------------------------------------------------------------------------------------------------------------------------------------------------------------------------------------------------------------------------------------------------------------------------------------------------------------------------------------------------------------------------------------------------------------------------------------------------------------------------------------------------------------------------------------------------------------------------------------------KIMKQLVSAVSYLHFRNVVHRDLKPENILFESNEPQAkLRLVDFGFARLLPSATDNLLTPCFTLhYAAPEVLESDDQLPQ--YNEQCDLWSLGVILFTMLSG-NVPFHarSKYESATDIMRRIRNAeFSFDAsqwrgiSTEAKTLITLLLTVDPTKRLSLDELQRHPWL-----------------------------------------------------------------------------------------------------------------------------------------\n>tr|A0A669B5N7|A0A669B5N7_ORENI/169-301 [subseq from] Ribosomal protein S6 kinase OS=Oreochromis niloticus OX=8128 PE=3 SV=1\n-------------------------------------------------------------------------------------------------------------------------------------------------------------------------------------------------------------------------------------------------------------------------------------------------------------------------------------------------------------------------------------------------------------------------------------------------------------------------------------------------------------------------------------------------------------------------------------------------------------------AELALALDHLHNLGIVYRDLKPENILLDEAG--HIKLTDFGLSKEsVDADKKAYS------FCGTVEYMAPEVVNRRGHTQSADWWSLGVLMFEMLTGTLPFQGKDRNETMNMILKAK-LGMPQFLSlEAQSLLRMLFKRNP--------------------------------------------------------------------------------------------------------------------------------------------------------\n>tr|A0A669B5N7|A0A669B5N7_ORENI/517-671 [subseq from] Ribosomal protein S6 kinase OS=Oreochromis niloticus OX=8128 PE=3 SV=1\n----------------------------------------------------------------------------------------------------------------------------------------------------------------------------------------------------------------------------------------------------------------------------------------------------------------------------------------------------------------------------------------------------------------------------------------------------------------------------------------------------------------------------------------------------------------------------------------------------------------------TKTVDYLHCQGVVHRDLKPSNILYMDDSGNpdSIRICDFGFAKQLRGGNGLLLTP-----CYTANFVAPEVLMRQGYDAACDIWSLGVLL-YTMLAGYTPFanGPNDTPEEILLRIGSGKFSLtggnwDTVSDsSKDLLSHMLHVDPHQRYTAEQVLKHSW------------------------------------------------------------------------------------------------------------------------------------------\n>tr|A0A6I9MRU2|A0A6I9MRU2_9TELE/25-157 [subseq from] ribosomal protein S6 kinase alpha-6 isoform X2 OS=Notothenia coriiceps OX=8208 GN=LOC104942467 PE=3 SV=1\n-------------------------------------------------------------------------------------------------------------------------------------------------------------------------------------------------------------------------------------------------------------------------------------------------------------------------------------------------------------------------------------------------------------------------------------------------------------------------------------------------------------------------------------------------------------------------------------------------------------------AELALALDHLHSLGIVYRDLKPENILLDEAG--HIKLTDFGLSKES-VDVDKKAYS----FCGTVEYMAPEVVNRRGHTQSADWWSLGVLMFEMLTGTLPFQGKDRNETMNMILKAK-LGMPQFLSlEAQSLLRMLFKRNP--------------------------------------------------------------------------------------------------------------------------------------------------------\n>tr|A0A6I9MRU2|A0A6I9MRU2_9TELE/373-527 [subseq from] ribosomal protein S6 kinase alpha-6 isoform X2 OS=Notothenia coriiceps OX=8208 GN=LOC104942467 PE=3 SV=1\n----------------------------------------------------------------------------------------------------------------------------------------------------------------------------------------------------------------------------------------------------------------------------------------------------------------------------------------------------------------------------------------------------------------------------------------------------------------------------------------------------------------------------------------------------------------------------------------------------------------------TKTVDYLHCQGVVHRDLKPSNILYMDDSGNpdSIRICDFGFAKQLRGGNGLLLTP-----CYTANFVAPEVLMRQGYDAACDIWSLGVLL-YTMLAGYTPFanGPNDTPEEILLRIGSGKFSLtggnwDTVSDsSKDLLSHMLHVDPHQRYTAEQVLKHSW------------------------------------------------------------------------------------------------------------------------------------------\n>tr|A0A6P8URG3|A0A6P8URG3_GYMAC/25-157 [subseq from] ribosomal protein S6 kinase alpha-6 isoform X2 OS=Gymnodraco acuticeps OX=8218 GN=rps6kal PE=3 SV=1\n-------------------------------------------------------------------------------------------------------------------------------------------------------------------------------------------------------------------------------------------------------------------------------------------------------------------------------------------------------------------------------------------------------------------------------------------------------------------------------------------------------------------------------------------------------------------------------------------------------------------AELALALDHLHSLGIVYRDLKPENILLDEAG--HIKLTDFGLSKES-VDVDKKAYS----FCGTVEYMAPEVVNRRGHTQSADWWSLGVLMFEMLTGTLPFQGKDRNETMNMILKAK-LGMPQFLSlEAQSLLRMLFKRNP--------------------------------------------------------------------------------------------------------------------------------------------------------\n>tr|A0A6P8URG3|A0A6P8URG3_GYMAC/373-527 [subseq from] ribosomal protein S6 kinase alpha-6 isoform X2 OS=Gymnodraco acuticeps OX=8218 GN=rps6kal PE=3 SV=1\n----------------------------------------------------------------------------------------------------------------------------------------------------------------------------------------------------------------------------------------------------------------------------------------------------------------------------------------------------------------------------------------------------------------------------------------------------------------------------------------------------------------------------------------------------------------------------------------------------------------------TKTVDYLHCQGVVHRDLKPSNILYMDDSGNpdSIRICDFGFAKQLRGGNGLLLTP-----CYTANFVAPEVLMRQGYDAACDIWSLGVLL-YTMLAGYTPFanGPNDTPEEILLRIGSGKFSLtggnwDTVSDsSKDLLSHMLHVDPHQRYTAEQVLKHSW------------------------------------------------------------------------------------------------------------------------------------------\n>tr|A0A067CKR4|A0A067CKR4_SAPPC/288-439 [subseq from] TKL protein kinase OS=Saprolegnia parasitica (strain CBS 223.65) OX=695850 GN=SPRG_04891 PE=4 SV=1\n-------------------------------------------------------------------------------------------------------------------------------------------------------------------------------------------------------------------------------------------------------------------------------------------------------------------------------------------------------------------------------------------------------------------------------------------------------------------------------------------------------------------------------------------------------------------------------------------------------------KVLHLACGIGKGLAYLHDQGIIHRDLKPANVLLSADKT-VVKLGDFGISREEVKE-------SMTNGVGTTLWMSPEVMQGGRYSVAADMYAFGVILTELETL-QSPYaGLNLRRYV--LQDKiakeglRPTMSTKCPPWYARLAQDCMQANPNKRPSAVDVV----------------------------------------------------------------------------------------------------------------------------------------------\n>tr|A0A067CKR4|A0A067CKR4_SAPPC/557-654 [subseq from] TKL protein kinase OS=Saprolegnia parasitica (strain CBS 223.65) OX=695850 GN=SPRG_04891 PE=4 SV=1\n--------------------------------------------------------------------------------------------------------------------------------------------------------------------------------------------------------------------------------------------------------------------------------------------------------------------------------------------------------------------------------------------------------------------------------------------------------------------------------------------------------------------------------------------------------------------------------------------------------------FLDTARAIAEAVAYLHAKKVVHGNLTPSNVLF--DAAGQPKLTDFGYGR----DEDMMTTN----GGNATHWMAPEILHDDMPSTASDVYSLGVLLTQLET-GREPYWD--------------------------------------------------------------------------------------------------------------------------------------------------------------------------------------------\n>tr|A0A4W6BYF9|A0A4W6BYF9_LATCA/155-287 [subseq from] Ribosomal protein S6 kinase OS=Lates calcarifer OX=8187 PE=3 SV=1\n-------------------------------------------------------------------------------------------------------------------------------------------------------------------------------------------------------------------------------------------------------------------------------------------------------------------------------------------------------------------------------------------------------------------------------------------------------------------------------------------------------------------------------------------------------------------------------------------------------------------AELALALDHLHNLGIVYRDLKPENILLDEAG--HIKLTDFGLSKEsVDADKKAYS------FCGTVEYMAPEVVNRRGHTQSADWWSLGVLMFEMLTGTLPFQGKDRNETMNMILKAK-LGMPQFLSlEAQSLLRMLFKRNP--------------------------------------------------------------------------------------------------------------------------------------------------------\n>tr|A0A4W6BYF9|A0A4W6BYF9_LATCA/508-661 [subseq from] Ribosomal protein S6 kinase OS=Lates calcarifer OX=8187 PE=3 SV=1\n-----------------------------------------------------------------------------------------------------------------------------------------------------------------------------------------------------------------------------------------------------------------------------------------------------------------------------------------------------------------------------------------------------------------------------------------------------------------------------------------------------------------------------------------------------------------------------------------------------------------------KTVDYLHCQGVVHRDLKPSNILYMDDSGNpdSIRICDFGFAKQLRGGNGLLLTP-----CYTANFVAPEVLMRQGYDAACDIWSLGVLL-YTMLAGYTPFanGPNDTPEEILLRIGSGKFSLtggnwDTVSDtSKDLLSHMLHVDPHQRYTAEQVLKHSW------------------------------------------------------------------------------------------------------------------------------------------\n>tr|A0A2K5KVX2|A0A2K5KVX2_CERAT/77-238 [subseq from] Non-specific serine/threonine protein kinase OS=Cercocebus atys OX=9531 GN=RPS6KA6 PE=3 SV=1\n-------------------------------------------------------------------------------------------------------------------------------------------------------------------------------------------------------------------------------------------------------------------------------------------------------------------------------------------------------------------------------------------------------------------------------------------------------------------------------------------------------------------------------------------------------------------------------------------------------------------AELALALDHLHQLGIVYRDLKPENILLDEIGH--IKLTDFGLSKES-VDQEKKA----YSFCGTVEYMAPEVVNRRGHSQSADWWSYGVLMFEMLTGTLPFQGKDRNETMNMILKAK-LGMPQFLsAEAQSLLRMLFKRNPANRlgSEgVEEIKRHLFFANIDWDKLYKR------------------------------------------------------------------------------------------------------------------------------\n>tr|A0A2K5KVX2|A0A2K5KVX2_CERAT/428-522 [subseq from] Non-specific serine/threonine protein kinase OS=Cercocebus atys OX=9531 GN=RPS6KA6 PE=3 SV=1\n-------------------------------------------------------------------------------------------------------------------------------------------------------------------------------------------------------------------------------------------------------------------------------------------------------------------------------------------------------------------------------------------------------------------------------------------------------------------------------------------------------------------------------------------------------------------------------------------------------------------------VDYLHCQGVVHRDLKPSNILYMDESASAdsIRICDFGFAKQLRGENGLLLTP-----CYTANFVAPEVLMQQGYDAACDIWSLG-VLFYTMLAGYTPFANG-------------------------------------------------------------------------------------------------------------------------------------------------------------------------------------------\n>tr|A0A851KU23|A0A851KU23_VIDCH/133-236 [subseq from] KS6A3 kinase (Fragment) OS=Vidua chalybeata OX=81927 GN=Rps6ka3 PE=4 SV=1\n-------------------------------------------------------------------------------------------------------------------------------------------------------------------------------------------------------------------------------------------------------------------------------------------------------------------------------------------------------------------------------------------------------------------------------------------------------------------------------------------------------------------------------------------------------------------------------------------------------------------AELALALDHLHSLGIIYRDLKPENILLDEEGH--IKLTDFGLSKES-IDHEKKA----YSFCGTVEYMAPEVVNRRGHTQSADWWSFGVLMFEMLTGTLPFQGKDRKETMT-------------------------------------------------------------------------------------------------------------------------------------------------------------------------------------\n>tr|A0A851KU23|A0A851KU23_VIDCH/482-577 [subseq from] KS6A3 kinase (Fragment) OS=Vidua chalybeata OX=81927 GN=Rps6ka3 PE=4 SV=1\n----------------------------------------------------------------------------------------------------------------------------------------------------------------------------------------------------------------------------------------------------------------------------------------------------------------------------------------------------------------------------------------------------------------------------------------------------------------------------------------------------------------------------------------------------------------------------------------------------------------------TKTVEYLHTQGVVHRDLKPSNILYVDESGnpESIRICDFGFAKQLRAENGLLMTP-----CYTANFVAPEVLKRQGYDAACDIWSLGVLLYTMLTG-YTPFA---------------------------------------------------------------------------------------------------------------------------------------------------------------------------------------------\n>tr|H2Y4U7|H2Y4U7_CIOSA/131-290 [subseq from] Non-specific serine/threonine protein kinase OS=Ciona savignyi OX=51511 PE=3 SV=1\n------------------------------------------------------------------------------------------------------------------------------------------------------------------------------------------------------------------------------------------------------------------------------------------------------------------------------------------------------------------------------------------------------------------------------------------------------------------------------------------------------------------------------------------------------------------------------------------------------------------LAELALSLDHLHSLGIIYRDLKPENILLDVDGHI--ALTDFGLSKESTEG---SEKAY--SFCGTVEYMAPEVVNRRGHDQSADWWSFGVLMYEMLT-GQLPFQGRDRKDTMTQILKAKLGMPQFLSqEAQSLLRMLFKRNPGNRlgsgsDGVEEIKRHPFFNGIDWN-----------------------------------------------------------------------------------------------------------------------------------\n>tr|H2Y4U7|H2Y4U7_CIOSA/496-665 [subseq from] Non-specific serine/threonine protein kinase OS=Ciona savignyi OX=51511 PE=3 SV=1\n-----------------------------------------------------------------------------------------------------------------------------------------------------------------------------------------------------------------------------------------------------------------------------------------------------------------------------------------------------------------------------------------------------------------------------------------------------------------------------------------------------------------------------------------------------------------------------------------------------------------VLKTVTKVVVYMHKNGVVHRDLKPSNILYADETGNpdSLRVCDFGFAKQLRHDNGLLMTP-----CYTANFVAPEVLKKKGYDEACDIWSLGVLL-YTMLAGYTPFANGPDdTPTDILKRiETGKFNMsggnwKSVSDiAKDLVRRMLHVDPNRRLSAPQVLMHPFIARPDQLPEF--------------------------------------------------------------------------------------------------------------------------------\n>tr|A0A7K4UUW8|A0A7K4UUW8_9EMBE/133-236 [subseq from] Non-specific serine/threonine protein kinase (Fragment) OS=Emberiza fucata OX=337179 GN=Rps6ka3 PE=3 SV=1\n-------------------------------------------------------------------------------------------------------------------------------------------------------------------------------------------------------------------------------------------------------------------------------------------------------------------------------------------------------------------------------------------------------------------------------------------------------------------------------------------------------------------------------------------------------------------------------------------------------------------AELALALDHLHSLGIIYRDLKPENILLDEEGH--IKLTDFGLSKES-IDHEKKA----YSFCGTVEYMAPEVVNRRGHTQSADWWSFGVLMFEMLTGTLPFQGKDRKETMT-------------------------------------------------------------------------------------------------------------------------------------------------------------------------------------\n>tr|A0A7K4UUW8|A0A7K4UUW8_9EMBE/482-577 [subseq from] Non-specific serine/threonine protein kinase (Fragment) OS=Emberiza fucata OX=337179 GN=Rps6ka3 PE=3 SV=1\n----------------------------------------------------------------------------------------------------------------------------------------------------------------------------------------------------------------------------------------------------------------------------------------------------------------------------------------------------------------------------------------------------------------------------------------------------------------------------------------------------------------------------------------------------------------------------------------------------------------------TKTVEYLHTQGVVHRDLKPSNILYVDESGnpESIRICDFGFAKQLRAENGLLMTP-----CYTANFVAPEVLKRQGYDAACDIWSLGVLLYTMLTG-YTPFA---------------------------------------------------------------------------------------------------------------------------------------------------------------------------------------------\n>tr|A0A1R0H2U2|A0A1R0H2U2_9FUNG/83-237 [subseq from] Protein kinase byr2 OS=Smittium mucronatum OX=133383 GN=AYI68_g2377 PE=4 SV=1\n----------------------------------------------------------------------------------------------------------------------------------------------------------------------------------------------------------------------------------------------------------------------------------------------------------------------------------------------------------------------------------------------------------------------------------------------------------------------------------------------------------------------------------------------------------------------------------------------------------------FYISQTLEGLVYLHERDVIHCDIKGGNVLI-DNSGM-VKISDFGISKKV--DEVMFSANNRASLQGSVFWMAPEIVKDSNYTKKCDIWSLGCLSIEMIT-GKHPYPEYDQFQALlKIGQKKRPMIPENISrNAMDFIDKCLSIDLELRPSAKELLEHPFI-----------------------------------------------------------------------------------------------------------------------------------------\n>tr|M3Y4I7|M3Y4I7_MUSPF/164-326 [subseq from] Ribosomal protein S6 kinase OS=Mustela putorius furo OX=9669 GN=RPS6KA6 PE=3 SV=1\n-------------------------------------------------------------------------------------------------------------------------------------------------------------------------------------------------------------------------------------------------------------------------------------------------------------------------------------------------------------------------------------------------------------------------------------------------------------------------------------------------------------------------------------------------------------------------------------------------------------------AELALALDHLHQLGIVYRDLKPENILLDEIGH--IKLTDFGLSKES-VDQEKKA----YSFCGTVEYMAPEIVNRRGHSQSADWWSYGVLMFEMLTGTLPFQGKDRNETMNMILKAK-LGMPQFLsAEAQSLLRMLFKRNPANRlgSeGVEEIKRHLFFANVDWNKLYRRE-----------------------------------------------------------------------------------------------------------------------------\n>tr|M3Y4I7|M3Y4I7_MUSPF/514-675 [subseq from] Ribosomal protein S6 kinase OS=Mustela putorius furo OX=9669 GN=RPS6KA6 PE=3 SV=1\n-------------------------------------------------------------------------------------------------------------------------------------------------------------------------------------------------------------------------------------------------------------------------------------------------------------------------------------------------------------------------------------------------------------------------------------------------------------------------------------------------------------------------------------------------------------------------------------------------------------------------VDYLHCQGVVHRDLKPSNILYMDESGNadSIRICDFGFAKQLRGENGLLLTP-----CYTANFVAPEVLMQQGYDAACDIWSLG-VLFYTMLAGYTPFanGPNDTPEEILLRIGNGKFSLtggnwDNISDgAKDLLSHMLHMDPHQRYTTEQVLKHSWITHRN---RLLND-----------------------------------------------------------------------------------------------------------------------------\n>tr|A0A3Q1JB31|A0A3Q1JB31_ANATE/162-294 [subseq from] Ribosomal protein S6 kinase OS=Anabas testudineus OX=64144 GN=RPS6KA6 PE=3 SV=1\n-------------------------------------------------------------------------------------------------------------------------------------------------------------------------------------------------------------------------------------------------------------------------------------------------------------------------------------------------------------------------------------------------------------------------------------------------------------------------------------------------------------------------------------------------------------------------------------------------------------------AELALALDHLHNLGIVYRDLKPENILLDEAG--HIKLTDFGLSKEsVDADKKAYS------FCGTVEYMAPEVVNRRGHTQSADWWSLGVLMFEMLTGTLPFQGKDRNETMNMILKAK-LGMPQFLSlEAQSLLRMLFKRNP--------------------------------------------------------------------------------------------------------------------------------------------------------\n>tr|A0A3Q1JB31|A0A3Q1JB31_ANATE/509-662 [subseq from] Ribosomal protein S6 kinase OS=Anabas testudineus OX=64144 GN=RPS6KA6 PE=3 SV=1\n----------------------------------------------------------------------------------------------------------------------------------------------------------------------------------------------------------------------------------------------------------------------------------------------------------------------------------------------------------------------------------------------------------------------------------------------------------------------------------------------------------------------------------------------------------------------------------------------------------------------TKTVDYLHCQGVVHRDLKPSNILYMDDSGNpdSIRICDFGFAKQLRGGNGLLLTP-----CYTANFVAPEVLMRQGYDAACDIWSLGVLL-YTMLAGYTPFanGPNDTPEEILLRIGSGKFSLtggnwDTVSDsSKDLLSHMLHVDPHQRYTAEQVLKHS-------------------------------------------------------------------------------------------------------------------------------------------\n>tr|A0A2Y9M4Q3|A0A2Y9M4Q3_DELLE/191-348 [subseq from] Non-specific serine/threonine protein kinase OS=Delphinapterus leucas OX=9749 GN=RPS6KA2 PE=3 SV=1\n-------------------------------------------------------------------------------------------------------------------------------------------------------------------------------------------------------------------------------------------------------------------------------------------------------------------------------------------------------------------------------------------------------------------------------------------------------------------------------------------------------------------------------------------------------------------------------------------------------------------AELALALDHLHSLGIIYRDLKPENILLDEEGH--IKITDFGLSKEAiDHDKRAY------SFCGTIEYMAPEVVNRRGHTQSADWWSFGVLMFEMLTGS-LPFQGKDRKETMALILKAKLGMPQFLSvEAQSLLRALFKRNPCNRLGAgldgvEEIKRHPFFVTIDW------------------------------------------------------------------------------------------------------------------------------------\n>tr|A0A2Y9M4Q3|A0A2Y9M4Q3_DELLE/542-632 [subseq from] Non-specific serine/threonine protein kinase OS=Delphinapterus leucas OX=9749 GN=RPS6KA2 PE=3 SV=1\n----------------------------------------------------------------------------------------------------------------------------------------------------------------------------------------------------------------------------------------------------------------------------------------------------------------------------------------------------------------------------------------------------------------------------------------------------------------------------------------------------------------------------------------------------------------------------------------------------------------------TKTMDYLHSQGVVHRDLKPSNILYMDESGnpESIRICDFGFAKQLRAENGLLMTP-----CYTANFVAPEVLKRQGYDAACDIWSLGILLYTMLAG---------------------------------------------------------------------------------------------------------------------------------------------------------------------------------------------------\n>tr|A0A7K9SB77|A0A7K9SB77_9PASS/167-270 [subseq from] Non-specific serine/threonine protein kinase (Fragment) OS=Sterrhoptilus dennistouni OX=2585820 GN=Rps6ka3 PE=3 SV=1\n-------------------------------------------------------------------------------------------------------------------------------------------------------------------------------------------------------------------------------------------------------------------------------------------------------------------------------------------------------------------------------------------------------------------------------------------------------------------------------------------------------------------------------------------------------------------------------------------------------------------AELALALDHLHSLGIIYRDLKPENILLDEEGH--IKLTDFGLSKES-IDHEKKA----YSFCGTVEYMAPEVVNRRGHTQSADWWSFGVLMFEMLTGTLPFQGKDRKETMT-------------------------------------------------------------------------------------------------------------------------------------------------------------------------------------\n>tr|A0A7K9SB77|A0A7K9SB77_9PASS/516-611 [subseq from] Non-specific serine/threonine protein kinase (Fragment) OS=Sterrhoptilus dennistouni OX=2585820 GN=Rps6ka3 PE=3 SV=1\n----------------------------------------------------------------------------------------------------------------------------------------------------------------------------------------------------------------------------------------------------------------------------------------------------------------------------------------------------------------------------------------------------------------------------------------------------------------------------------------------------------------------------------------------------------------------------------------------------------------------TKTVEYLHTQGVVHRDLKPSNILYVDESGnpESIRICDFGFAKQLRAENGLLMTP-----CYTANFVAPEVLKRQGYDAACDIWSLGVLLYTMLTG-YTPFA---------------------------------------------------------------------------------------------------------------------------------------------------------------------------------------------\n>tr|A0A4P9WS97|A0A4P9WS97_9FUNG/2-167 [subseq from] Kinase-like protein (Fragment) OS=Caulochytrium protostelioides OX=1555241 GN=CAUPRSCDRAFT_9091 PE=4 SV=1\n-----------------------------------------------------------------------------------------------------------------------------------------------------------------------------------------------------------------------------------------------------------------------------------------------------------------------------------------------------------------------------------------------------------------------------------------------------------------------------------------GSLGTVVFKGRLHGRPVAVKRLLPEFTVLADNECAALQAVDWHPNIVRYLLTERTQHFVYIALEECATSAWA-YFQWRYHGEAPAAPANLAAAAAsSPIPSPSEApLPAWTAW-TIDPL--VAFHDVASGLAHLHRMGAVHRDLKPHNILLQPprrpGDAPTVKISDFGL----------------------------------------------------------------------------------------------------------------------------------------------------------------------------------------------------------------------------------------------------------\n>tr|A0A668VY06|A0A668VY06_OREAU/190-322 [subseq from] Ribosomal protein S6 kinase OS=Oreochromis aureus OX=47969 PE=3 SV=1\n-------------------------------------------------------------------------------------------------------------------------------------------------------------------------------------------------------------------------------------------------------------------------------------------------------------------------------------------------------------------------------------------------------------------------------------------------------------------------------------------------------------------------------------------------------------------------------------------------------------------AELALALDHLHNLGIVYRDLKPENILLDEAG--HIKLTDFGLSKEsVDADKKAYS------FCGTVEYMAPEVVNRRGHTQSADWWSLGVLMFEMLTGTLPFQGKDRNETMNMILKAK-LGMPQFLSlEAQSLLRMLFKRNP--------------------------------------------------------------------------------------------------------------------------------------------------------\n>tr|A0A668VY06|A0A668VY06_OREAU/538-692 [subseq from] Ribosomal protein S6 kinase OS=Oreochromis aureus OX=47969 PE=3 SV=1\n----------------------------------------------------------------------------------------------------------------------------------------------------------------------------------------------------------------------------------------------------------------------------------------------------------------------------------------------------------------------------------------------------------------------------------------------------------------------------------------------------------------------------------------------------------------------------------------------------------------------TKTVDYLHCQGVVHRDLKPSNILYMDDSGNpdSIRICDFGFAKQLRGGNGLLLTP-----CYTANFVAPEVLMRQGYDAACDIWSLGVLL-YTMLAGYTPFanGPNDTPEEILLRIGSGKFSLtggnwDTVSDsSKDLLSHMLHVDPHQRYTAEQVLKHSW------------------------------------------------------------------------------------------------------------------------------------------\n>tr|A0A2T6ZQW4|A0A2T6ZQW4_TUBBO/107-267 [subseq from] Kinase-like domain-containing protein (Fragment) OS=Tuber borchii OX=42251 GN=B9Z19DRAFT_985178 PE=4 SV=1\n-----------------------------------------------------------------------------------------------------------------------------------------------------------------------------------------------------------------------------------------------------------------------------------------------------------------------------------------------------------------------------------------------------------------------------------------------------------------------------------------------------------------------------------------------------------------------------------------------------------------VIKQLLHGLAIMHKEGITHRDLKPENIFLClpENQShvLQVKIGDFGTSKRIPPsNTSTYLKTTT----GTQGYMAPEVHdTSQPKTNRVDIWSLGCVLY-RMVAGKLLFNDPFEVMKYALTTSASLLALDNIGlsiPGVSFLYDILQPIPEDRPSAEDCLKKAWI-----------------------------------------------------------------------------------------------------------------------------------------\n>tr|A0A672JAG6|A0A672JAG6_SALFA/147-279 [subseq from] Non-specific serine/threonine protein kinase OS=Salarias fasciatus OX=181472 GN=LOC115397194 PE=3 SV=1\n-------------------------------------------------------------------------------------------------------------------------------------------------------------------------------------------------------------------------------------------------------------------------------------------------------------------------------------------------------------------------------------------------------------------------------------------------------------------------------------------------------------------------------------------------------------------------------------------------------------------AELALALDHLHNLGIVYRDLKPENILLDEAG--HIKLTDFGLSKEsVDADKKAYS------FCGTVEYMAPEVVNRRGHTQSADWWSLGVLMFEMLTGTLPFQGKDRNETMNMILKAK-LGMPQFLSlEAQSLLRMLFKRNP--------------------------------------------------------------------------------------------------------------------------------------------------------\n>tr|A0A672JAG6|A0A672JAG6_SALFA/492-645 [subseq from] Non-specific serine/threonine protein kinase OS=Salarias fasciatus OX=181472 GN=LOC115397194 PE=3 SV=1\n----------------------------------------------------------------------------------------------------------------------------------------------------------------------------------------------------------------------------------------------------------------------------------------------------------------------------------------------------------------------------------------------------------------------------------------------------------------------------------------------------------------------------------------------------------------------------------------------------------------------TKTVDYLHCQGVVHRDLKPSNILYMDDSGNpdSIRICDFGFAKQLRGGNGLLLTP-----CYTANFVAPEVLMRQGYDAACDIWSLGVLL-YTMLAGYTPFanGPNDTPEEILLRIGSGKFSLtggnwDTVSDtSKDLLSHMLHVDPHQRYTAEQVLKHS-------------------------------------------------------------------------------------------------------------------------------------------\n>tr|A0A7S2R4K1|A0A7S2R4K1_9STRA/62-216 [subseq from] Hypothetical protein OS=Rhizochromulina marina OX=1034831 GN=RMAR1173_LOCUS406 PE=4 SV=1\n---------------------------------------------------------------------------------------------------------------------------------------------------------------------------------------------------------------------------------------------------------------------------------------------------------------------------------------------------------------------------------------------------------------------------------------------------------------------------------------------------------------------------------------------------------------------------------------------------------------------LLETVAFLHARKIVHSDIKPEDLLLaVDDNDVNFKLTGFSFALR------GVSPSPTGHFQGTPDYVAPEILQHApHVTNKADVWSVG-VLVYCLLAGYPPFFDEDERKLlRLITHGKYQFHspfwdpVSSL--AKEAISLILNTDPGVRPSAEDILQHPWFTS---------------------------------------------------------------------------------------------------------------------------------------\n>tr|A0A7S2R4K1|A0A7S2R4K1_9STRA/446-605 [subseq from] Hypothetical protein OS=Rhizochromulina marina OX=1034831 GN=RMAR1173_LOCUS406 PE=4 SV=1\n---------------------------------------------------------------------------------------------------------------------------------------------------------------------------------------------------------------------------------------------------------------------------------------------------------------------------------------------------------------------------------------------------------------------------------------------------------------------------------------------------------------------------------------------------------------------------------------------------------------KKLLQVVLASVAYIHSLGIVHRDLKPDNLLLSSpdDDTEGVKICDFGFAKHIE-DLG-----SERAIMGTPEFIAPEIITCQQYGPFVDVWSCGVVLYI-LLGGYPPFIHKdMKKLFEIIPtgvfDFPSPHWDDVSESAKDLIAKMLVVNHNHRPTAEECLAHGWFT----------------------------------------------------------------------------------------------------------------------------------------\n>tr|A2CEE5|A2CEE5_MOUSE/196-357 [subseq from] Ribosomal protein S6 kinase OS=Mus musculus OX=10090 GN=Rps6ka6 PE=1 SV=2\n-------------------------------------------------------------------------------------------------------------------------------------------------------------------------------------------------------------------------------------------------------------------------------------------------------------------------------------------------------------------------------------------------------------------------------------------------------------------------------------------------------------------------------------------------------------------------------------------------------------------AELALALDHLHRLGIVYRDLKPENILLDEIGH--IKLTDFGLSKES-VDQEKKA----YSFCGTVEYMAPEVVNRRGHSQSADWWSYGVLMFEMLTGTLPFQGKDRNETMNMILKAK-LGMPQFLsAEAQSLLRMLFKRNPANRlgSeGVEEVKRHAFFASIDWNKLYKR------------------------------------------------------------------------------------------------------------------------------\n>tr|A2CEE5|A2CEE5_MOUSE/548-699 [subseq from] Ribosomal protein S6 kinase OS=Mus musculus OX=10090 GN=Rps6ka6 PE=1 SV=2\n--------------------------------------------------------------------------------------------------------------------------------------------------------------------------------------------------------------------------------------------------------------------------------------------------------------------------------------------------------------------------------------------------------------------------------------------------------------------------------------------------------------------------------------------------------------------------------------------------------------------------ECLHSQGVVHRDLKPSNILYMDESAHpdSIKICDFGFAKQLRGENGLLLTP-----CYTANFVAPEVLTQQGYDAACDIWSLGVLL-YTMLAGYTPFsnGPNDTPEEILLrigNGRFSLSggIWDNISRgAKDLLSHMLHMDPHQRYTAEQVLKHPWI-----------------------------------------------------------------------------------------------------------------------------------------\n>tr|A0A4Z2C365|A0A4Z2C365_9TELE/155-287 [subseq from] Ribosomal protein S6 kinase OS=Takifugu bimaculatus OX=433685 GN=fugu_013417 PE=3 SV=1\n-------------------------------------------------------------------------------------------------------------------------------------------------------------------------------------------------------------------------------------------------------------------------------------------------------------------------------------------------------------------------------------------------------------------------------------------------------------------------------------------------------------------------------------------------------------------------------------------------------------------AELALALDHLHNLGIVYRDLKPENILLDEAG--HIKLTDFGLSKEsVDADKKAYS------FCGTVEYMAPEVVNRRGHTQSADWWSLGVLMFEMLTGTLPFQGKDRNETMNMILKAK-LGMPQFLSlEAQSLLRMLFKRNP--------------------------------------------------------------------------------------------------------------------------------------------------------\n>tr|A0A4Z2C365|A0A4Z2C365_9TELE/504-656 [subseq from] Ribosomal protein S6 kinase OS=Takifugu bimaculatus OX=433685 GN=fugu_013417 PE=3 SV=1\n-----------------------------------------------------------------------------------------------------------------------------------------------------------------------------------------------------------------------------------------------------------------------------------------------------------------------------------------------------------------------------------------------------------------------------------------------------------------------------------------------------------------------------------------------------------------------------------------------------------------------KTVHYLHCQGVVHRDLKPSNILYMDDSGNpdSIRICDFGFAKQLRGGNGLLLTP-----CYTANFVAPEVLMRQGYDAACDIWSLGVLL-YTMLAGYTPFanGPNDTPEEILLRIGSGKFSLtggnwDTVSDtSKDLLSHMLHVDPHQRYTAEQVLKHS-------------------------------------------------------------------------------------------------------------------------------------------\n>tr|A0A2I2V4L5|A0A2I2V4L5_FELCA/166-300 [subseq from] Ribosomal protein S6 kinase OS=Felis catus OX=9685 GN=RPS6KA2 PE=3 SV=2\n-------------------------------------------------------------------------------------------------------------------------------------------------------------------------------------------------------------------------------------------------------------------------------------------------------------------------------------------------------------------------------------------------------------------------------------------------------------------------------------------------------------------------------------------------------------------------------------------------------------------AELALALDHLHGLGIIYRDLKPENILLDEEGH--IKITDFGLSKEAiDHDKRAY------SFCGTIEYMAPEVVNRRGHTQSADWWSFGVLMFEMLTGS-LPFQGKDRKETMALILKAKLGMPQFLsTEAQSLLRALFKRNPCN------------------------------------------------------------------------------------------------------------------------------------------------------\n>tr|A0A2I2V4L5|A0A2I2V4L5_FELCA/519-675 [subseq from] Ribosomal protein S6 kinase OS=Felis catus OX=9685 GN=RPS6KA2 PE=3 SV=2\n------------------------------------------------------------------------------------------------------------------------------------------------------------------------------------------------------------------------------------------------------------------------------------------------------------------------------------------------------------------------------------------------------------------------------------------------------------------------------------------------------------------------------------------------------------------------------------------------------------------------TMDYLHSQGVVHRDLKPSNILYMDESGnpESIRICDFGFAKQLRAENGLLMTP-----CYTANFVPPEVLKRQGYDAACDIWSLGTLLY-TMLAGFTPFAngpdDTPEEILARIGSGKYALSggnWDSVSDAAkDVVSKMLHVDPHQRLTAVQVLKHPWIVNR--------------------------------------------------------------------------------------------------------------------------------------\n>tr|A0A3B3IM23|A0A3B3IM23_ORYLA/168-305 [subseq from] Ribosomal protein S6 kinase OS=Oryzias latipes OX=8090 GN=LOC101163402 PE=3 SV=1\n-------------------------------------------------------------------------------------------------------------------------------------------------------------------------------------------------------------------------------------------------------------------------------------------------------------------------------------------------------------------------------------------------------------------------------------------------------------------------------------------------------------------------------------------------------------------------------------------------------------------AELALALDHLHSLGIIYRDLKPENILLDEEGH--IKITDFGLSKEAiDHDKRAY------SFCGTIEYMAPEVVNRRGHTQSADWWSFGVLMFEMLTGS-LPFQGKDRKETMALILKAKLGMPQFLsPEVQSLLRALFKRNPTNRLG---------------------------------------------------------------------------------------------------------------------------------------------------\n>tr|A0A3B3IM23|A0A3B3IM23_ORYLA/525-621 [subseq from] Ribosomal protein S6 kinase OS=Oryzias latipes OX=8090 GN=LOC101163402 PE=3 SV=1\n-------------------------------------------------------------------------------------------------------------------------------------------------------------------------------------------------------------------------------------------------------------------------------------------------------------------------------------------------------------------------------------------------------------------------------------------------------------------------------------------------------------------------------------------------------------------------------------------------------------------------VEYLHSQGVVHRDLKPSNIRYADDSGLpeSIRICDFGFARQLRAENGLLMTP-----CYTATFMAPEVLRKQGYDAACDIWSLGILL-YTMIAGFSPFASSPN-----------------------------------------------------------------------------------------------------------------------------------------------------------------------------------------\n>tr|A0A6J0PN74|A0A6J0PN74_ELAGV/168-347 [subseq from] mitogen-activated protein kinase kinase kinase NPK1 OS=Elaeis guineensis var. tenera OX=51953 GN=LOC105052831 PE=4 SV=1\n-----------------------------------------------------------------------------------------------------------------------------------------------------------------------------------------------------------------------------------------------------------------------------------------------------------------------------------------------------------------------------------------------------------------------------------------------------------------------------------------------------------------------------------------------------------------------------------------------------KFGSFPESVIRTYTKQLLQGLEYLHRNGIIHRDIKGANILVD-N-KGCIKLADFGASKQVA---KLATMNAAKSMKGTPYWMAPEVILQTGHSFSADIWSVGCTVIE-MATGKPPWSQQYEEFAALFHigtTKSHPPIPEHLsSEAKDFLSKCLQKEPNLRPTASDLLQHPFVSEEIQRLHPIQQS----------------------------------------------------------------------------------------------------------------------------\n>tr|A0A368S4J8|A0A368S4J8_SETIT/34-247 [subseq from] Uncharacterized protein OS=Setaria italica OX=4555 GN=SETIT_8G051100v2 PE=4 SV=1\n-------------------------------------------------------------------------------------------------------------------------------------------------------------------------------------------------------------------------------------------------------------------------------------------------------------------------------------------------------------------------------------------------------------------------------------------------------------------------------NFSQEQELGRGGFGVVYKGVLQNGKMIAVKKLSDTHLDDGQfrKEITDLIG-LKHKNVVQLIGYCIESR-------SEAVEIGERNYVLAEKQERLICFEYLEKKSLDNYISAESSVLEWH-------NIFEIIKGICCGLRYLHEKwRLFHLDLKPQNILM--DGYMVPKIADFGMSRLFGQEQSRLITQNPG---GTFGYMAPEYLNNGLISTKSDIFSLGVIIIELLIGSR-------------------------------------------------------------------------------------------------------------------------------------------------------------------------------------------------\n>tr|A0A368S4J8|A0A368S4J8_SETIT/486-656 [subseq from] Uncharacterized protein OS=Setaria italica OX=4555 GN=SETIT_8G051100v2 PE=4 SV=1\n-------------------------------------------------------------------------------------------------------------------------------------------------------------------------------------------------------------------------------------------------------------------------------------------------------------------------------------------------------------------------------------------------------------------------------------------------------------------------------------------------------------------------------------------------------------------------------------------------------------AVAKIIRAIVGFVAWSHSLGVMHRYLTPENFLFASDAEdAPPKATDFVFSVFyKPGEEfcGVLPQRKDRHSDdvEKPYYLAPEILAEKCYGPEADVWSAGVILYVLL-CGEHPFSaETYEGiSIDIRQGKLDLESSpwPSISaSAKDLVRNMLTRDPKKRFSARDVLRHPWL-----------------------------------------------------------------------------------------------------------------------------------------\n>tr|A0A524HSM1|A0A524HSM1_9BACT/411-526 [subseq from] Non-specific serine/threonine protein kinase OS=Gemmatimonadales bacterium OX=2448054 GN=E4H37_04770 PE=4 SV=1\n---------------------------------------------------------------------------------------------------------------------------------------------------------------------------------------------------------------------------------------------------------------------------------------------------------------------------------------------------------------------------------------------------------------------------------------------------------------------------------------------------------------------------------------------------------------------------------------------KGPNVAQWVERNGPMPLdqVLRLMREALSALAHAHASGLVHRDIKPENLLIDERGSL--RITDFGLAMALQSQEYG---GAT-SRSGTPQFASPEQLLGEQVDQRSDLYSLAVVAYYALLGF--------------------------------------------------------------------------------------------------------------------------------------------------------------------------------------------------\n>tr|A0A4Q4TS20|A0A4Q4TS20_9PEZI/705-893 [subseq from] Uncharacterized protein OS=Monosporascus ibericus OX=155417 GN=DL764_001223 PE=3 SV=1\n-------------------------------------------------------------------------------------------------------------------------------------------------------------------------------------------------------------------------------------------------------------------------------------------------------------------------------------------------------------------------------------------------------------------------------------------------------------------------------------------------------------------------------------------------------------------------------------LNIFLEYVTGGSVQTMlnSYGALPEPLVRSFVRQILNGLSYLHNRDIIHRDIKGANILVDNKG--TIKISDFGISKKLEASNILNGANNNkhrPSLQGSVFWMAPEVVKQTSYTRKADIWSLGCLVVEMMTG-THPFPDCSQLQaIFKIGGGKAApTIPESaSPEATEFLKQTFEIDHNLRPSADDLMLSPF------------------------------------------------------------------------------------------------------------------------------------------\n>tr|A0A7K9J0V3|A0A7K9J0V3_9CORV/153-256 [subseq from] Non-specific serine/threonine protein kinase (Fragment) OS=Myiagra hebetior OX=381031 GN=Rps6ka3 PE=3 SV=1\n-------------------------------------------------------------------------------------------------------------------------------------------------------------------------------------------------------------------------------------------------------------------------------------------------------------------------------------------------------------------------------------------------------------------------------------------------------------------------------------------------------------------------------------------------------------------------------------------------------------------AELALALDHLHSLGIIYRDLKPENILLDEEGH--IKLTDFGLSKES-IDHEKKA----YSFCGTVEYMAPEVVNRRGHTQSADWWSFGVLMFEMLTGTLPFQGKDRKETMT-------------------------------------------------------------------------------------------------------------------------------------------------------------------------------------\n>tr|A0A7K9J0V3|A0A7K9J0V3_9CORV/502-597 [subseq from] Non-specific serine/threonine protein kinase (Fragment) OS=Myiagra hebetior OX=381031 GN=Rps6ka3 PE=3 SV=1\n----------------------------------------------------------------------------------------------------------------------------------------------------------------------------------------------------------------------------------------------------------------------------------------------------------------------------------------------------------------------------------------------------------------------------------------------------------------------------------------------------------------------------------------------------------------------------------------------------------------------TKTVEYLHTQGVVHRDLKPSNILYVDESGnpESIRICDFGFAKQLRAENGLLMTP-----CYTANFVAPEVLKRQGYDAACDIWSLGVLLYTMLTG-YTPFA---------------------------------------------------------------------------------------------------------------------------------------------------------------------------------------------\n>tr|A0A356KGA5|A0A356KGA5_9BACT/122-216 [subseq from] Non-specific serine/threonine protein kinase (Fragment) OS=Planctomycetes bacterium OX=2026780 GN=DEA08_06155 PE=4 SV=1\n-------------------------------------------------------------------------------------------------------------------------------------------------------------------------------------------------------------------------------------------------------------------------------------------------------------------------------------------------------------------------------------------------------------------------------------------------------------------------------------------------------------------------------------------------------------------------------------------------------------------CELLDALQAAHAAGVVHRDVKPANVLVDRDGR--PRLTDFGLARA--DDRSRLTLAEVVLG--TPAYMSPEQARGREAGPASDLYSTGAVLFQLLTG-RPPF----------------------------------------------------------------------------------------------------------------------------------------------------------------------------------------------\n>tr|A0A356KGA5|A0A356KGA5_9BACT/410-520 [subseq from] Non-specific serine/threonine protein kinase (Fragment) OS=Planctomycetes bacterium OX=2026780 GN=DEA08_06155 PE=4 SV=1\n-------------------------------------------------------------------------------------------------------------------------------------------------------------------------------------------------------------------------------------------------------------------------------------------------------------------------------------------------------------------------------------------------------------------------------------------------------------------------------------------------------------------------------------------------------------------------------------------------------SGpLPAPAAGALMDQVLEGLSALHGAGLCHRDVKPHNVLVGRDGQ--ARLGDFGLAKAT---DAALSTGGTPAFAAPEQFSAGAEEAPERDGVAIDVYGAAATLYYLLTTRPPPPG---------------------------------------------------------------------------------------------------------------------------------------------------------------------------------------------\n>tr|A0A096M600|A0A096M600_POEFO/169-304 [subseq from] Ribosomal protein S6 kinase OS=Poecilia formosa OX=48698 PE=3 SV=1\n-------------------------------------------------------------------------------------------------------------------------------------------------------------------------------------------------------------------------------------------------------------------------------------------------------------------------------------------------------------------------------------------------------------------------------------------------------------------------------------------------------------------------------------------------------------------------------------------------------------------AELALALDHLHSLGIIYRDLKPENILLDEEGH--IKITDFGLSKEAiDHDKRAY------SFCGTIEYMAPEVVNRRGHTQSADWWSFGVLMFEMLTGS-LPFQGKDRKETMALILKAKLGMPQFLsPEVQSLLRALFKRNPANR-----------------------------------------------------------------------------------------------------------------------------------------------------\n>tr|A0A096M600|A0A096M600_POEFO/526-678 [subseq from] Ribosomal protein S6 kinase OS=Poecilia formosa OX=48698 PE=3 SV=1\n-------------------------------------------------------------------------------------------------------------------------------------------------------------------------------------------------------------------------------------------------------------------------------------------------------------------------------------------------------------------------------------------------------------------------------------------------------------------------------------------------------------------------------------------------------------------------------------------------------------------------VEYLHSQGVVHRDLKPSNIRYADEAGLpeSIRICDFGFAKQLRAENGLLMTP-----CYTATFMAPEVLRKQGYDAACDIWSLGILL-YTMIAGFSPFAsspnDSAEEILAQIGSGKVVITGgnwDLVSEAAkDIVIKMLHVDPHQRLTAPQVLRHPWI-----------------------------------------------------------------------------------------------------------------------------------------\n>tr|Q4RTB4|Q4RTB4_TETNG/154-286 [subseq from] Non-specific serine/threonine protein kinase (Fragment) OS=Tetraodon nigroviridis OX=99883 GN=GSTENG00029331001 PE=3 SV=1\n-------------------------------------------------------------------------------------------------------------------------------------------------------------------------------------------------------------------------------------------------------------------------------------------------------------------------------------------------------------------------------------------------------------------------------------------------------------------------------------------------------------------------------------------------------------------------------------------------------------------AELALALDHLHNLGIVYRDLKPENILLDEAG--HIKLTDFGLSKEsVDADKKAYS------FCGTVEYMAPEVVNRRGHTQSADWWSLGVLMFEMLTGTLPFQGKDRNETMNMILKAK-LGMPQFLSlEAQSLLRMLFKRNP--------------------------------------------------------------------------------------------------------------------------------------------------------\n>tr|Q4RTB4|Q4RTB4_TETNG/504-655 [subseq from] Non-specific serine/threonine protein kinase (Fragment) OS=Tetraodon nigroviridis OX=99883 GN=GSTENG00029331001 PE=3 SV=1\n------------------------------------------------------------------------------------------------------------------------------------------------------------------------------------------------------------------------------------------------------------------------------------------------------------------------------------------------------------------------------------------------------------------------------------------------------------------------------------------------------------------------------------------------------------------------------------------------------------------------TVHYLHCQGVVHRDLKPSNILYMDDSGNpdSIRICDFGFAKQLRGGNGLLLTP-----CYTANFVAPEVLMRQGYDAACDIWSLGVLL-YTMLAGYTPFanGPNDTPEEILLRIGSGKFSLtggnwDTVSDtSKDLLSHMLHVDPHQRYSAEQVLKHS-------------------------------------------------------------------------------------------------------------------------------------------\n>tr|A0A7K7I9W4|A0A7K7I9W4_LOXCU/133-236 [subseq from] Non-specific serine/threonine protein kinase (Fragment) OS=Loxia curvirostra OX=64802 GN=Rps6ka3 PE=3 SV=1\n-------------------------------------------------------------------------------------------------------------------------------------------------------------------------------------------------------------------------------------------------------------------------------------------------------------------------------------------------------------------------------------------------------------------------------------------------------------------------------------------------------------------------------------------------------------------------------------------------------------------AELALALDHLHSLGIIYRDLKPENILLDEEGH--IKLTDFGLSKES-IDHEKKA----YSFCGTVEYMAPEVVNRRGHTQSADWWSFGVLMFEMLTGTLPFQGKDRKETMT-------------------------------------------------------------------------------------------------------------------------------------------------------------------------------------\n>tr|A0A7K7I9W4|A0A7K7I9W4_LOXCU/482-577 [subseq from] Non-specific serine/threonine protein kinase (Fragment) OS=Loxia curvirostra OX=64802 GN=Rps6ka3 PE=3 SV=1\n----------------------------------------------------------------------------------------------------------------------------------------------------------------------------------------------------------------------------------------------------------------------------------------------------------------------------------------------------------------------------------------------------------------------------------------------------------------------------------------------------------------------------------------------------------------------------------------------------------------------TKTVEYLHTQGVVHRDLKPSNILYVDESGnpESIRICDFGFAKQLRAENGLLMTP-----CYTANFVAPEVLKRQGYDAACDIWSLGVLLYTMLTG-YTPFA---------------------------------------------------------------------------------------------------------------------------------------------------------------------------------------------\n>tr|A0A6P8NN60|A0A6P8NN60_GEOSA/484-674 [subseq from] 2-5A-dependent ribonuclease OS=Geotrypetes seraphini OX=260995 GN=RNASEL PE=4 SV=1\n-------------------------------------------------------------------------------------------------------------------------------------------------------------------------------------------------------------------------------------------------------------------------------------------------------------------------------------------------------------------------------------------------------------------------------------------------------------------------------------------------------------------------------------------------------------------------------------------------------------------------------------------------------------------------------------------------LIKNDMKALGNLVLYAVTRGTASFQPDGERDVMEVCP--D--SVEDFVEARDLINKLISPDTEYS-SVTDFLNHPFFWSHKSRYKFLQDVGNENDVKLRTEKSALFKALNGSDATKTNtfHSWISTVDKDVLDSMNKhYKKeayYYKDTVTDLLKFIRNLAAHFEEK-SNIKDII----EDPCQYFLKKFPDLTIYVYETL-------------------\n>tr|A0A7K6X6V2|A0A7K6X6V2_9PASE/133-236 [subseq from] Non-specific serine/threonine protein kinase (Fragment) OS=Promerops cafer OX=254652 GN=Rps6ka3 PE=3 SV=1\n-------------------------------------------------------------------------------------------------------------------------------------------------------------------------------------------------------------------------------------------------------------------------------------------------------------------------------------------------------------------------------------------------------------------------------------------------------------------------------------------------------------------------------------------------------------------------------------------------------------------AELALALDHLHSLGIIYRDLKPENILLDEEGH--IKLTDFGLSKES-IDHEKKA----YSFCGTVEYMAPEVVNRRGHTQSADWWSFGVLMFEMLTGTLPFQGKDRKETMT-------------------------------------------------------------------------------------------------------------------------------------------------------------------------------------\n>tr|A0A7K6X6V2|A0A7K6X6V2_9PASE/482-577 [subseq from] Non-specific serine/threonine protein kinase (Fragment) OS=Promerops cafer OX=254652 GN=Rps6ka3 PE=3 SV=1\n----------------------------------------------------------------------------------------------------------------------------------------------------------------------------------------------------------------------------------------------------------------------------------------------------------------------------------------------------------------------------------------------------------------------------------------------------------------------------------------------------------------------------------------------------------------------------------------------------------------------TKTVEYLHTQGVVHRDLKPSNILYVDESGnpESIRICDFGFAKQLRAENGLLMTP-----CYTANFVAPEVLKRQGYDAACDIWSLGVLLYTMLTG-YTPFA---------------------------------------------------------------------------------------------------------------------------------------------------------------------------------------------\n>tr|A0A7K7RZX4|A0A7K7RZX4_9PASS/133-236 [subseq from] Non-specific serine/threonine protein kinase (Fragment) OS=Nesospiza acunhae OX=381881 GN=Rps6ka3 PE=3 SV=1\n-------------------------------------------------------------------------------------------------------------------------------------------------------------------------------------------------------------------------------------------------------------------------------------------------------------------------------------------------------------------------------------------------------------------------------------------------------------------------------------------------------------------------------------------------------------------------------------------------------------------AELALALDHLHSLGIIYRDLKPENILLDEEGH--IKLTDFGLSKES-IDHEKKA----YSFCGTVEYMAPEVVNRRGHTQSADWWSFGVLMFEMLTGTLPFQGKDRKETMT-------------------------------------------------------------------------------------------------------------------------------------------------------------------------------------\n>tr|A0A7K7RZX4|A0A7K7RZX4_9PASS/482-577 [subseq from] Non-specific serine/threonine protein kinase (Fragment) OS=Nesospiza acunhae OX=381881 GN=Rps6ka3 PE=3 SV=1\n----------------------------------------------------------------------------------------------------------------------------------------------------------------------------------------------------------------------------------------------------------------------------------------------------------------------------------------------------------------------------------------------------------------------------------------------------------------------------------------------------------------------------------------------------------------------------------------------------------------------TKTVEYLHTQGVVHRDLKPSNILYVDESGnpESIRICDFGFAKQLRAENGLLMTP-----CYTANFVAPEVLKRQGYDAACDIWSLGVLLYTMLTG-YTPFA---------------------------------------------------------------------------------------------------------------------------------------------------------------------------------------------\n>tr|A0A7K6LBG6|A0A7K6LBG6_9CORV/133-236 [subseq from] Non-specific serine/threonine protein kinase (Fragment) OS=Falcunculus frontatus OX=254539 GN=Rps6ka3 PE=3 SV=1\n-------------------------------------------------------------------------------------------------------------------------------------------------------------------------------------------------------------------------------------------------------------------------------------------------------------------------------------------------------------------------------------------------------------------------------------------------------------------------------------------------------------------------------------------------------------------------------------------------------------------AELALALDHLHSLGIIYRDLKPENILLDEEGH--IKLTDFGLSKES-IDHEKKA----YSFCGTVEYMAPEVVNRRGHTQSADWWSFGVLMFEMLTGTLPFQGKDRKETMT-------------------------------------------------------------------------------------------------------------------------------------------------------------------------------------\n>tr|A0A7K6LBG6|A0A7K6LBG6_9CORV/482-577 [subseq from] Non-specific serine/threonine protein kinase (Fragment) OS=Falcunculus frontatus OX=254539 GN=Rps6ka3 PE=3 SV=1\n----------------------------------------------------------------------------------------------------------------------------------------------------------------------------------------------------------------------------------------------------------------------------------------------------------------------------------------------------------------------------------------------------------------------------------------------------------------------------------------------------------------------------------------------------------------------------------------------------------------------TKTVEYLHTQGVVHRDLKPSNILYVDESGnpESIRICDFGFAKQLRAENGLLMTP-----CYTANFVAPEVLKRQGYDAACDIWSLGVLLYTMLTG-YTPFA---------------------------------------------------------------------------------------------------------------------------------------------------------------------------------------------\n>tr|A0A3B3YH87|A0A3B3YH87_9TELE/216-351 [subseq from] Ribosomal protein S6 kinase OS=Poecilia mexicana OX=48701 PE=3 SV=1\n-------------------------------------------------------------------------------------------------------------------------------------------------------------------------------------------------------------------------------------------------------------------------------------------------------------------------------------------------------------------------------------------------------------------------------------------------------------------------------------------------------------------------------------------------------------------------------------------------------------------AELALALDHLHSLGIIYRDLKPENILLDEEGH--IKITDFGLSKEAiDHDKRAY------SFCGTIEYMAPEVVNRRGHTQSADWWSFGVLMFEMLTGS-LPFQGKDRKETMALILKAKLGMPQFLsPEVQSLLRALFKRNPANR-----------------------------------------------------------------------------------------------------------------------------------------------------\n>tr|A0A3B3YH87|A0A3B3YH87_9TELE/573-725 [subseq from] Ribosomal protein S6 kinase OS=Poecilia mexicana OX=48701 PE=3 SV=1\n-------------------------------------------------------------------------------------------------------------------------------------------------------------------------------------------------------------------------------------------------------------------------------------------------------------------------------------------------------------------------------------------------------------------------------------------------------------------------------------------------------------------------------------------------------------------------------------------------------------------------VEYLHSQGVVHRDLKPSNIRYADEAGLpeSIRICDFGFAKQLRAENGLLMTP-----CYTATFMAPEVLRKQGYDAACDIWSLGILL-YTMIAGFSPFAsspnDSAEEILAQIGSGKVVITGgnwDLVSEAAkDIVIKMLHVDPHQRLTAPQVLRHPWI-----------------------------------------------------------------------------------------------------------------------------------------\n>tr|A0A337S015|A0A337S015_FELCA/174-308 [subseq from] Ribosomal protein S6 kinase OS=Felis catus OX=9685 GN=RPS6KA2 PE=3 SV=1\n-------------------------------------------------------------------------------------------------------------------------------------------------------------------------------------------------------------------------------------------------------------------------------------------------------------------------------------------------------------------------------------------------------------------------------------------------------------------------------------------------------------------------------------------------------------------------------------------------------------------AELALALDHLHGLGIIYRDLKPENILLDEEGH--IKITDFGLSKEAiDHDKRAY------SFCGTIEYMAPEVVNRRGHTQSADWWSFGVLMFEMLTGS-LPFQGKDRKETMALILKAKLGMPQFLsTEAQSLLRALFKRNPCN------------------------------------------------------------------------------------------------------------------------------------------------------\n>tr|A0A337S015|A0A337S015_FELCA/527-683 [subseq from] Ribosomal protein S6 kinase OS=Felis catus OX=9685 GN=RPS6KA2 PE=3 SV=1\n------------------------------------------------------------------------------------------------------------------------------------------------------------------------------------------------------------------------------------------------------------------------------------------------------------------------------------------------------------------------------------------------------------------------------------------------------------------------------------------------------------------------------------------------------------------------------------------------------------------------TMDYLHSQGVVHRDLKPSNILYMDESGnpESIRICDFGFAKQLRAENGLLMTP-----CYTANFVPPEVLKRQGYDAACDIWSLGTLLY-TMLAGFTPFAngpdDTPEEILARIGSGKYALSggnWDSVSDAAkDVVSKMLHVDPHQRLTAVQVLKHPWIVNR--------------------------------------------------------------------------------------------------------------------------------------\n>tr|A0A6P4C325|A0A6P4C325_ARADU/173-344 [subseq from] mitogen-activated protein kinase kinase kinase 3 isoform X2 OS=Arachis duranensis OX=130453 GN=LOC107467088 PE=4 SV=1\n----------------------------------------------------------------------------------------------------------------------------------------------------------------------------------------------------------------------------------------------------------------------------------------------------------------------------------------------------------------------------------------------------------------------------------------------------------------------------------------------------------------------------------------------------------------------------------------------------GKFGSFPEPVIKMYTKQLLLGLEYLHDNGIIHRDIKGANILVD-N-KGCIKLADFGASKKVV---ELATINGTKSIKGTPHWMSPEVILQTGHTISTDIWSVACTVIE-MATGKPPWSQQYPQEASALyyiGTTKSHpPIPEYLsAEAQDFLLKCFHKEPDLRPSASDLLLHPFIS-CN-------------------------------------------------------------------------------------------------------------------------------------\n>tr|A0A6L3VCB5|A0A6L3VCB5_9ACTN/131-275 [subseq from] Non-specific serine/threonine protein kinase (Fragment) OS=Actinomadura montaniterrae OX=1803903 GN=F9B16_48725 PE=4 SV=1\n-----------------------------------------------------------------------------------------------------------------------------------------------------------------------------------------------------------------------------------------------------------------------------------------------------------------------------------------------------------------------------------------------------------------------------------------------------------------------------------------------------------------------------------------------------------------------------------------------------------------VAVGVAAALVAIHSAGLVHRDLKPSNVLLSIS---GPRVIDFGIARALDAASS---HTRTGQVVGTPGWFAPEQITAQRITTAVDVFAWGCLVAFAATG-RNPFGQGsFELlAARAVHAEPELG---AVPEPlARLVRAALRKDPDQRPAARDLL----------------------------------------------------------------------------------------------------------------------------------------------\n>tr|A0A0N4UAG7|A0A0N4UAG7_DRAME/141-238 [subseq from] Ribosomal protein S6 kinase OS=Dracunculus medinensis OX=318479 GN=DME_LOCUS8026 PE=3 SV=1\n------------------------------------------------------------------------------------------------------------------------------------------------------------------------------------------------------------------------------------------------------------------------------------------------------------------------------------------------------------------------------------------------------------------------------------------------------------------------------------------------------------------------------------------------------------------------------------------------------------------IAELVVAIDSVHKRDVVYRDLKLENILLSEDGHI--KLTDFGLSKQLSD--NEIQRTSSYC--GTIEYMAPEVIHrpSDGYDETVDWWSLGVIAFELLTGCS-PF----------------------------------------------------------------------------------------------------------------------------------------------------------------------------------------------\n>tr|A0A0N4UAG7|A0A0N4UAG7_DRAME/495-659 [subseq from] Ribosomal protein S6 kinase OS=Dracunculus medinensis OX=318479 GN=DME_LOCUS8026 PE=3 SV=1\n-----------------------------------------------------------------------------------------------------------------------------------------------------------------------------------------------------------------------------------------------------------------------------------------------------------------------------------------------------------------------------------------------------------------------------------------------------------------------------------------------------------------------------------------------------------------------------------------------------------------IMKQLVSAVSYLHSKNVVHRDLKPENILFEnKDTQAKLRLVDFGFARILPSAAEHLTTPCFTLH-----YAAPEVLESDDQlpqyNEQCDLWSLGVILFTMLSG-NVPFHarrkDESATDImtRIRNAQFSFDgpqWREVSTEAKTLITSLLTVDPVKRLSLIELQNHPWL-----------------------------------------------------------------------------------------------------------------------------------------\n>tr|A0A397HQ41|A0A397HQ41_9GLOM/130-233 [subseq from] Uncharacterized protein OS=Diversispora epigaea OX=1348612 GN=Glove_318g54 PE=4 SV=1\n---------------------------------------------------------------------------------------------------------------------------------------------------------------------------------------------------------------------------------------------------------------------------------------------------------------------------------------------------------------------------------------------------------------------------------------------------------------------------------------------------------------------------------------------------------------------------------------------------------------INMAQDITNGLCYIHKANIVHRDLHSKNILVHEGRLL---ITDLGISKSLD-------TNSNSFAGGMYAYSDPEYLRNSikyKRDKASDIYSLG-VIFWELSSGRPPFDNKLIL----------------------------------------------------------------------------------------------------------------------------------------------------------------------------------------\n>tr|A0A397HQ41|A0A397HQ41_9GLOM/437-540 [subseq from] Uncharacterized protein OS=Diversispora epigaea OX=1348612 GN=Glove_318g54 PE=4 SV=1\n---------------------------------------------------------------------------------------------------------------------------------------------------------------------------------------------------------------------------------------------------------------------------------------------------------------------------------------------------------------------------------------------------------------------------------------------------------------------------------------------------------------------------------------------------------------------------------------------------------------LTLAQQIAKAIEHFHSFDIIHGDMNSENILIHNN---VIKINNFGISKL-VIEPSIDLLNSSGLIEYSDPMLLKAEGKF-SRTKASDIYSVGILLW-EISSGKIPYE-SYE-----------------------------------------------------------------------------------------------------------------------------------------------------------------------------------------\n>tr|A0A804NZ82|A0A804NZ82_MAIZE/43-247 [subseq from] Uncharacterized protein OS=Zea mays OX=4577 PE=4 SV=1\n--------------------------------------------------------------------------------------------------------------------------------------------------------------------------------------------------------------------------------------------------------------------------------------------------------------------------------------------------------------------------------------------------------------------------------------------------------------------------------------IGRGGF-AVVYKGLLrNGLSVAVKKFydtIELSDEMYRKEVQSMMR-LKHANIVRFFGYCADTQWKMFKHD----GRHVIAEARQRLLCFEFVPNGSLDKYISDMFH---GLE-WRKR-------YQIIRGICEGLRYLHDENVLHLDLKPSNILLDH--NLVPKITDFGLSRCFD-DN--KTRTVTANLIGSVGYLAPEFFSGLISF-KSDVYSLGVIIMEVVTGIK-------------------------------------------------------------------------------------------------------------------------------------------------------------------------------------------------\n>tr|A0A804NZ82|A0A804NZ82_MAIZE/368-579 [subseq from] Uncharacterized protein OS=Zea mays OX=4577 PE=4 SV=1\n----------------------------------------------------------------------------------------------------------------------------------------------------------------------------------------------------------------------------------------------------------------------------------------------------------------------------------------------------------------------------------------------------------------------------------------------------------------------------------KERQLGRGGFGVVYKGILSDGYTIAVRRLLRFQ-GIEMKQFdneVNILMELRHKNIVNLLGYCHEVRGTYVQYK------GKPVFAETS--EQLLCYEYLHCGSIDKY-IFGKNHEL---DWHT---RYKMIKGICEGLHYLHEndrAPIIHLNLKPANVLL--DAAMEPRITDFGLSRLIGEGNTRIVNTHT---PGPIGYMAPEYRYMGEVSRKVDIFSLGILILEIVTGQ--------------------------------------------------------------------------------------------------------------------------------------------------------------------------------------------------\n>tr|A0A2V2RIU2|A0A2V2RIU2_9BACT/125-240 [subseq from] Non-specific serine/threonine protein kinase OS=Acidobacteria bacterium OX=1978231 GN=C5B54_06095 PE=4 SV=1\n---------------------------------------------------------------------------------------------------------------------------------------------------------------------------------------------------------------------------------------------------------------------------------------------------------------------------------------------------------------------------------------------------------------------------------------------------------------------------------------------------------------------------------------------------------------------------------------------------------------IRIVREAALGLHSAHLKRIVHRDISPDNLLIVKDDTgkEITKVVDFGIAK--PNFEPGLTA--VNLFVGKLEYCSPEQCGaagDESVDARSDVYSLGATFYHMLTGKLPFYGESV-KDYVV------------------------------------------------------------------------------------------------------------------------------------------------------------------------------------\n>tr|A0A2V2RIU2|A0A2V2RIU2_9BACT/414-520 [subseq from] Non-specific serine/threonine protein kinase OS=Acidobacteria bacterium OX=1978231 GN=C5B54_06095 PE=4 SV=1\n---------------------------------------------------------------------------------------------------------------------------------------------------------------------------------------------------------------------------------------------------------------------------------------------------------------------------------------------------------------------------------------------------------------------------------------------------------------------------------------------------------------------------------------------------------------------------------------------------LKKEGKLPIETGINITRQVLKALEEAHRQNIVHRDLKPQNVMID--ATQRALIMDFGIS--LSAGAERLTQVGSLL--GTAQYMAPEQIEGKDIDLRVDLYAMGIILFQMLTA---------------------------------------------------------------------------------------------------------------------------------------------------------------------------------------------------\n>tr|A0A4W5QM50|A0A4W5QM50_9TELE/179-283 [subseq from] Non-specific serine/threonine protein kinase OS=Hucho hucho OX=62062 PE=3 SV=1\n-------------------------------------------------------------------------------------------------------------------------------------------------------------------------------------------------------------------------------------------------------------------------------------------------------------------------------------------------------------------------------------------------------------------------------------------------------------------------------------------------------------------------------------------------------------------------------------------------------------------AELALALDHLHSLGIIYRDLKPENILLDEEGH--IKITDFGLSKEAT-DHDK--RAYS--FCGTIEYMAPEVVNRRGHTQSADWWSFGVLMFEMLTGS-LPFQGKDRKETMVL-----------------------------------------------------------------------------------------------------------------------------------------------------------------------------------\n>tr|A0A4W5QM50|A0A4W5QM50_9TELE/502-661 [subseq from] Non-specific serine/threonine protein kinase OS=Hucho hucho OX=62062 PE=3 SV=1\n----------------------------------------------------------------------------------------------------------------------------------------------------------------------------------------------------------------------------------------------------------------------------------------------------------------------------------------------------------------------------------------------------------------------------------------------------------------------------------------------------------------------------------------------------------------------------------------------------------------------TKTVEYLHSQGVVHRDLKPSNLLYVDETGdpESIRICDFGFAKQLRAENGLLMTP-----CYTANFVAPEVLKKQGYDAACDIWSLGILL-YTMLAGFTPFANGPddtpEEILARIGSGKYALTGgnwDRVSDaAKDIVTKMLHVDPHQRLTAPQVLRHQWIVNQE-------------------------------------------------------------------------------------------------------------------------------------\n>tr|A0A835ED52|A0A835ED52_9POAL/115-270 [subseq from] Uncharacterized protein OS=Digitaria exilis OX=1010633 GN=HU200_047077 PE=4 SV=1\n------------------------------------------------------------------------------------------------------------------------------------------------------------------------------------------------------------------------------------------------------------------------------------------------------------------------------------------------------------------------------------------------------------------------------------------------------------------------------------------------------------------------------------------------------------------------------------------------------------------ARDVARGLAYLHGRSLVHGDVKPRNVVIGGDG--RARLTDFGCARPVVS-SSPS---SRPMIGGTPAFMAPEVARGEEQGPAADVWALACTVIEMATG-RAPWsGDGDVV-DDVFAAVHKIGYTDAVPELPaclstqgkNFLRVCLARNPRSRPTAAQLLEHPF------------------------------------------------------------------------------------------------------------------------------------------\n>tr|A0A835ED52|A0A835ED52_9POAL/617-715 [subseq from] Uncharacterized protein OS=Digitaria exilis OX=1010633 GN=HU200_047077 PE=4 SV=1\n------------------------------------------------------------------------------------------------------------------------------------------------------------------------------------------------------------------------------------------------------------------------------------------------------------------------------------------------------------------------------------------------------------------------------------------------------------------------------------------------------------------------------------------------------------------------------------------------------------------AADVARGLAYLHGRSLVHGDVKAQNVVIGGDG--RARLTDFGCAR--PVDDS--TRP---I-GGTPAFMAPEVARGEEQGPAADVWALGCTVVEMA-TGRAPWSDMDAGD---------------------------------------------------------------------------------------------------------------------------------------------------------------------------------------\n>tr|A0A4W4FAD1|A0A4W4FAD1_ELEEL/141-237 [subseq from] Non-specific serine/threonine protein kinase OS=Electrophorus electricus OX=8005 GN=rps6ka2 PE=3 SV=1\n-------------------------------------------------------------------------------------------------------------------------------------------------------------------------------------------------------------------------------------------------------------------------------------------------------------------------------------------------------------------------------------------------------------------------------------------------------------------------------------------------------------------------------------------------------------------------------------------------------------------AELALALDHLHSLGIIYRDLKPENILLDEEGH--IKITDFGLSKEAiDHDKRAY------SFCGTIEYMAPEVVNRRGHTQSADWWSFGVLMFEMLTGSL-PFQGK-------------------------------------------------------------------------------------------------------------------------------------------------------------------------------------------\n>tr|A0A4W4FAD1|A0A4W4FAD1_ELEEL/478-642 [subseq from] Non-specific serine/threonine protein kinase OS=Electrophorus electricus OX=8005 GN=rps6ka2 PE=3 SV=1\n------------------------------------------------------------------------------------------------------------------------------------------------------------------------------------------------------------------------------------------------------------------------------------------------------------------------------------------------------------------------------------------------------------------------------------------------------------------------------------------------------------------------------------------------------------------------------------------------------------------MCTITKTVEYLHSQGVVHRDLKPSNILYADENgdPESIRICDFGFAKQLRAENGLLMTP-----CYTANFVAPEVLKKQGYDAACDIWSLGILL-YTMLAGFTPFANSPDdtpEEiLARIGSGKYSLTggnWDIVSDaAKDIVTKMLHVDPHQRLTAPLVLRHPWIVNHDQ------------------------------------------------------------------------------------------------------------------------------------\n>tr|A0A6Q2Y6K2|A0A6Q2Y6K2_ESOLU/125-234 [subseq from] Non-specific serine/threonine protein kinase OS=Esox lucius OX=8010 GN=RPS6KA6 PE=3 SV=1\n-------------------------------------------------------------------------------------------------------------------------------------------------------------------------------------------------------------------------------------------------------------------------------------------------------------------------------------------------------------------------------------------------------------------------------------------------------------------------------------------------------------------------------------------------------------------------------------------------------------------AELALALDHLHHLGIVYRDLKPENILLDEAG--HIKLTDFGLSKES-VDVDKKAYS----FCGTVEYMAPEVVNRRGHTQSADWWSLGVLMFEMLTGTLPFQGKDRNETMNMILKAK-------------------------------------------------------------------------------------------------------------------------------------------------------------------------------\n>tr|A0A6Q2Y6K2|A0A6Q2Y6K2_ESOLU/473-631 [subseq from] Non-specific serine/threonine protein kinase OS=Esox lucius OX=8010 GN=RPS6KA6 PE=3 SV=1\n----------------------------------------------------------------------------------------------------------------------------------------------------------------------------------------------------------------------------------------------------------------------------------------------------------------------------------------------------------------------------------------------------------------------------------------------------------------------------------------------------------------------------------------------------------------------------------------------------------------------AKTVDYLHCQGVVHRDLKPSNILYMDDSGNpdSIRICDFGFSKQLRGGNGLLLTP-----CYTANFVAPEVLMRQGYDAACDIWSLGVLL-YTMLAGCTPFanGPNDTPEEILLRIGTGKFSLtggnwDTVSDsSKDLLSKMLHVDPHQRYSAEQVLKHAWITQR--------------------------------------------------------------------------------------------------------------------------------------\n>tr|A0A2C5Y6S8|A0A2C5Y6S8_9HYPO/697-866 [subseq from] Uncharacterized protein OS=Ophiocordyceps australis OX=1399860 GN=CDD81_6575 PE=3 SV=1\n------------------------------------------------------------------------------------------------------------------------------------------------------------------------------------------------------------------------------------------------------------------------------------------------------------------------------------------------------------------------------------------------------------------------------------------------------------------------------------------------------------------------------------------------------------------------------------------------------YGALPEPLVRSFVRQILTGLSYLHNRDIIHRDIKGANILVDNKG--TIKISDFGISKKLEASNILSGANNNrhrPSLQGSVFWMAPEVVKQTSYTRKADIWSLGCLVVEMMTG-NHPFPDCSQLQaIFKIGGGKAAPTVpEqASDEAHNFMSQTFEIDHNLRPSADELMLHPF------------------------------------------------------------------------------------------------------------------------------------------\n>tr|A0A662WW53|A0A662WW53_9STRA/1299-1408 [subseq from] Uncharacterized protein OS=Nothophytophthora sp. Chile5 OX=2483409 GN=BBJ28_00020065 PE=4 SV=1\n----------------------------------------------------------------------------------------------------------------------------------------------------------------------------------------------------------------------------------------------------------------------------------------------------------------------------------------------------------------------------------------------------------------------------------------------------------------------------------------------------------------------------------------------------------------------------------------------------------------------SRGLLYLHENGIVHGDLKGSKLLVCENGEV--KLSGFDLSF----DMSV-AENAEEGTLGAIRWKAPECLDGGRATSTSDVYSLGMCIIEAVTG-EFPWGNSMPEAVVKLyvTDQKAI-----------------------------------------------------------------------------------------------------------------------------------------------------------------------------\n>tr|A0A662WW53|A0A662WW53_9STRA/1579-1672 [subseq from] Uncharacterized protein OS=Nothophytophthora sp. Chile5 OX=2483409 GN=BBJ28_00020065 PE=4 SV=1\n-----------------------------------------------------------------------------------------------------------------------------------------------------------------------------------------------------------------------------------------------------------------------------------------------------------------------------------------------------------------------------------------------------------------------------------------------------------------------------------------------------------------------------------------------------------------------------------------------------------------------LGLQHLHGHGIVHGDLKCNNILVCENGEV--KLADFGLSFDVNADGDTVDGGEGAV--GAFRWKAPEVLDGARATFKSDIYGFGMCIIEAVTG-EWPWG---------------------------------------------------------------------------------------------------------------------------------------------------------------------------------------------\n>tr|L8GLJ5|L8GLJ5_ACACA/885-1047 [subseq from] Guanylate cyclase OS=Acanthamoeba castellanii str. Neff OX=1257118 GN=ACA1_097510 PE=4 SV=1\n-----------------------------------------------------------------------------------------------------------------------------------------------------------------------------------------------------------------------------------------------------------------------------------------------------------------------------------------------------------------------------------------------------------------------------------------------------------------------------------------------------------------------------------------------------------------------------------------------------------NALKAKMAYQAAKGMHFLHSSGIVHRDLKSLNLLL--DSKWNVKVSDFGLTKFR-EEMKEMGQ-SAAL-QGSIHWTAPEVLNENPDVDlvLADVYSFGIILWELVTR-EQPFAGMSPAavAVAVIRDNLRPALPdhqdEDLsPEYRELLVSCWHPDPTIRPTFLEIMTR--------------------------------------------------------------------------------------------------------------------------------------------\n>tr|L8GLJ5|L8GLJ5_ACACA/1510-1625 [subseq from] Guanylate cyclase OS=Acanthamoeba castellanii str. Neff OX=1257118 GN=ACA1_097510 PE=4 SV=1\n--------------------------------------------------------------------------------------------------------------------------------------------------------------------------------------------------------------------------------------------------------------------------------------------------------------------------------------------------------------------------------------------------------------------------------------------------------------------------------------------------------------------------------------------------------------------------------------------------------------KLRLLRSAALGINYLHSLHpvIVHRDLKPSNLLVDENWN--VKVADFGFA-RIKEENVTMTR------CGTPCWTAPEVIRGEKYDERADVFSFGVIMWEVLTR-KQPFaGRNFMSvSLDVLEGRR-------------------------------------------------------------------------------------------------------------------------------------------------------------------------------\n>tr|A0A453MUL3|A0A453MUL3_AEGTS/154-263 [subseq from] Uncharacterized protein OS=Aegilops tauschii subsp. strangulata OX=200361 PE=4 SV=1\n-----------------------------------------------------------------------------------------------------------------------------------------------------------------------------------------------------------------------------------------------------------------------------------------------------------------------------------------------------------------------------------------------------------------------------------------------------------------------------------------------------------------------------------------------------------------------------------------------------------------IIKGTCEGLLHLHENRILHLDLKPGNILIAD--HMVPKIADFGLSRCLDEDQ---TRAFTSHLCGSQGYLAPEFYRGQ-FTFASDIYSLGIIIVEILTGEKgYPEEENV--VANWMNQ---------------------------------------------------------------------------------------------------------------------------------------------------------------------------------\n>tr|A0A287A993|A0A287A993_PIG/191-348 [subseq from] Non-specific serine/threonine protein kinase OS=Sus scrofa OX=9823 GN=RPS6KA2 PE=1 SV=1\n-------------------------------------------------------------------------------------------------------------------------------------------------------------------------------------------------------------------------------------------------------------------------------------------------------------------------------------------------------------------------------------------------------------------------------------------------------------------------------------------------------------------------------------------------------------------------------------------------------------------AELALALDHLHGLGIIYRDLKPENILLDEEGH--IKITDFGLSKEAiDHDKRAY------SFCGTIEYMAPEVVNRRGHTQSADWWSFGVLMFEMLTGS-LPFQGKDRKETMALVLKAKLGMPQFLsAEAQSLLRALFKRNPCNRLGAgldgvEEIKRHPFFATIDW------------------------------------------------------------------------------------------------------------------------------------\n>tr|A0A287A993|A0A287A993_PIG/542-638 [subseq from] Non-specific serine/threonine protein kinase OS=Sus scrofa OX=9823 GN=RPS6KA2 PE=1 SV=1\n----------------------------------------------------------------------------------------------------------------------------------------------------------------------------------------------------------------------------------------------------------------------------------------------------------------------------------------------------------------------------------------------------------------------------------------------------------------------------------------------------------------------------------------------------------------------------------------------------------------------AKTMDYLHSQGVVHRDLKPSNILYMDESGnpESIRICDFGFAKQLRAENGLLMTP-----CYTANFVAPEVLKRQGYDAACDIWSLGILLY-TMLAGFTPFAN--------------------------------------------------------------------------------------------------------------------------------------------------------------------------------------------\n>tr|A0A3B3S5U7|A0A3B3S5U7_9TELE/197-361 [subseq from] Non-specific serine/threonine protein kinase OS=Paramormyrops kingsleyae OX=1676925 PE=3 SV=1\n------------------------------------------------------------------------------------------------------------------------------------------------------------------------------------------------------------------------------------------------------------------------------------------------------------------------------------------------------------------------------------------------------------------------------------------------------------------------------------------------------------------------------------------------------------------------------------------------------------------LAELALGLDHLHGLGIIYRDLKPENILLDEEGH--IKLTDFGLCKEA-IDHEKKA----YSFCGTVEYMAPEVVNRQGHIHSADWWSFGVLMFEMLTGSLPFQGKDRKETMNLILKAK-LGMPQFLsSEAQSLLRALFKRNPGNRlgsgsDGAEEIKRHCFFSTIDWNKLFRR------------------------------------------------------------------------------------------------------------------------------\n>tr|A0A3B3S5U7|A0A3B3S5U7_9TELE/548-647 [subseq from] Non-specific serine/threonine protein kinase OS=Paramormyrops kingsleyae OX=1676925 PE=3 SV=1\n---------------------------------------------------------------------------------------------------------------------------------------------------------------------------------------------------------------------------------------------------------------------------------------------------------------------------------------------------------------------------------------------------------------------------------------------------------------------------------------------------------------------------------------------------------------------------------------------------------------------ITKTVEYLHMQGVVHRDLKPSNILYVDESGNAesLRICDFGFAKQLRADNGLLMTP-----CYTANFVAPEVLKRQGYDEGCDVWSLGVLL-YTMLAGFTPFANGP------------------------------------------------------------------------------------------------------------------------------------------------------------------------------------------\n>tr|A0A6P5MNR1|A0A6P5MNR1_ARADU/173-344 [subseq from] mitogen-activated protein kinase kinase kinase 3 isoform X1 OS=Arachis duranensis OX=130453 GN=LOC107467088 PE=4 SV=1\n----------------------------------------------------------------------------------------------------------------------------------------------------------------------------------------------------------------------------------------------------------------------------------------------------------------------------------------------------------------------------------------------------------------------------------------------------------------------------------------------------------------------------------------------------------------------------------------------------GKFGSFPEPVIKMYTKQLLLGLEYLHDNGIIHRDIKGANILVD-N-KGCIKLADFGASKKVV---ELATINGTKSIKGTPHWMSPEVILQTGHTISTDIWSVACTVIE-MATGKPPWSQQYPQEASALyyiGTTKSHpPIPEYLsAEAQDFLLKCFHKEPDLRPSASDLLLHPFIS-CN-------------------------------------------------------------------------------------------------------------------------------------\n>tr|A0A851QUX7|A0A851QUX7_TYCCO/133-236 [subseq from] KS6A3 kinase (Fragment) OS=Tychaedon coryphoeus OX=614051 GN=Rps6ka3 PE=4 SV=1\n-------------------------------------------------------------------------------------------------------------------------------------------------------------------------------------------------------------------------------------------------------------------------------------------------------------------------------------------------------------------------------------------------------------------------------------------------------------------------------------------------------------------------------------------------------------------------------------------------------------------AELALALDHLHSLGIIYRDLKPENILLDEEGH--IKLTDFGLSKES-IDHEKKA----YSFCGTVEYMAPEVVNRRGHTQSADWWSFGVLMFEMLTGTLPFQGKDRKETMT-------------------------------------------------------------------------------------------------------------------------------------------------------------------------------------\n>tr|A0A851QUX7|A0A851QUX7_TYCCO/482-577 [subseq from] KS6A3 kinase (Fragment) OS=Tychaedon coryphoeus OX=614051 GN=Rps6ka3 PE=4 SV=1\n----------------------------------------------------------------------------------------------------------------------------------------------------------------------------------------------------------------------------------------------------------------------------------------------------------------------------------------------------------------------------------------------------------------------------------------------------------------------------------------------------------------------------------------------------------------------------------------------------------------------TKTVEYLHAQGVVHRDLKPSNILYVDESGnpESIRICDFGFAKQLRAENGLLMTP-----CYTANFVAPEVLKRQGYDAACDIWSLGVLLYTMLTG-YTPFA---------------------------------------------------------------------------------------------------------------------------------------------------------------------------------------------\n>tr|A0A851V3A9|A0A851V3A9_9PASS/133-236 [subseq from] KS6A3 kinase (Fragment) OS=Copsychus sechellarum OX=797021 GN=Rps6ka3 PE=4 SV=1\n-------------------------------------------------------------------------------------------------------------------------------------------------------------------------------------------------------------------------------------------------------------------------------------------------------------------------------------------------------------------------------------------------------------------------------------------------------------------------------------------------------------------------------------------------------------------------------------------------------------------AELALALDHLHSLGIIYRDLKPENILLDEEGH--IKLTDFGLSKES-IDHEKKA----YSFCGTVEYMAPEVVNRRGHTQSADWWSFGVLMFEMLTGTLPFQGKDRKETMT-------------------------------------------------------------------------------------------------------------------------------------------------------------------------------------\n>tr|A0A851V3A9|A0A851V3A9_9PASS/482-577 [subseq from] KS6A3 kinase (Fragment) OS=Copsychus sechellarum OX=797021 GN=Rps6ka3 PE=4 SV=1\n----------------------------------------------------------------------------------------------------------------------------------------------------------------------------------------------------------------------------------------------------------------------------------------------------------------------------------------------------------------------------------------------------------------------------------------------------------------------------------------------------------------------------------------------------------------------------------------------------------------------TKTVEYLHAQGVVHRDLKPSNILYVDESGnpESIRICDFGFAKQLRAENGLLMTP-----CYTANFVAPEVLKRQGYDAACDIWSLGVLLYTMLTG-YTPFA---------------------------------------------------------------------------------------------------------------------------------------------------------------------------------------------\n>tr|A0A0V0R0B6|A0A0V0R0B6_PSEPJ/106-261 [subseq from] Protein kinase-like domain OS=Pseudocohnilembus persalinus OX=266149 GN=PPERSA_10344 PE=4 SV=1\n---------------------------------------------------------------------------------------------------------------------------------------------------------------------------------------------------------------------------------------------------------------------------------------------------------------------------------------------------------------------------------------------------------------------------------------------------------------------------------------------------------------------------------------------------------------------------------------------------------FPEKEIFSILVQIVKGLQELHQLKIFHRDLKSANVFLCKDGSV--KLGDMNVSKVAK---KGLLYTQT----GTPYYASPEVWKDQPYESKSDIWSLGCVLYE-MTTLKPPFRaEDMEGlYKRVIRGQYPKIPSHYSADLGAVIKQLLQVNPHMRPSSEKILQLPG------------------------------------------------------------------------------------------------------------------------------------------\n>tr|A0A0V0R0B6|A0A0V0R0B6_PSEPJ/666-812 [subseq from] Protein kinase-like domain OS=Pseudocohnilembus persalinus OX=266149 GN=PPERSA_10344 PE=4 SV=1\n------------------------------------------------------------------------------------------------------------------------------------------------------------------------------------------------------------------------------------------------------------------------------------------------------------------------------------------------------------------------------------------------------------------------------------------------------------------------------------------------------------------------------------------------------------------------------------------------------------------FIQIVKGLKALHDLRIFHRDLKSANVFLGKDGT--AKLGDMNVSKVAK---KGLLYTQT----GTPYYASPEVWKDQPYDSKSDIWSLGCVLYE-MTTLKPPFRaEDMEGlFKKVIRGYYPRIPPHYSPDLNNVIRALLQVAPHLRPSADKILQLPA------------------------------------------------------------------------------------------------------------------------------------------\n>tr|A0A3Q2I757|A0A3Q2I757_HORSE/165-327 [subseq from] Ribosomal protein S6 kinase OS=Equus caballus OX=9796 GN=RPS6KA6 PE=3 SV=2\n-------------------------------------------------------------------------------------------------------------------------------------------------------------------------------------------------------------------------------------------------------------------------------------------------------------------------------------------------------------------------------------------------------------------------------------------------------------------------------------------------------------------------------------------------------------------------------------------------------------------AELALALDHLHRLGIVYRDLKPENILLDEIGH--IKLTDFGLSKES-VDQEKKA----YSFCGTVEYMAPEVVNRRGHSQSADWWSYGVLMFEMLTGTLPFQGKDRNETMNMILKAK-LGMPQFLsAEAQSLLRMLFKRNPANRlgSeGVEEIKRHLFFANIDWNKLYKRE-----------------------------------------------------------------------------------------------------------------------------\n>tr|A0A3Q2I757|A0A3Q2I757_HORSE/516-668 [subseq from] Ribosomal protein S6 kinase OS=Equus caballus OX=9796 GN=RPS6KA6 PE=3 SV=2\n-------------------------------------------------------------------------------------------------------------------------------------------------------------------------------------------------------------------------------------------------------------------------------------------------------------------------------------------------------------------------------------------------------------------------------------------------------------------------------------------------------------------------------------------------------------------------------------------------------------------------VDYLHCQGVVHRDLKPSNILYMDESANAdsIRICDFGFAKQLRGENGLLLTP-----CYTANFVAPEVLMQQGYDAACDIWSLG-VLFYTMLAGYTPFanGPNDTPEEILLRIGNGKFSLsggnwDSISDgAKDLLSHMLHMDPHQRYTTEQVLKHSWI-----------------------------------------------------------------------------------------------------------------------------------------\n>tr|A0A672JAR1|A0A672JAR1_SALFA/161-293 [subseq from] Ribosomal protein S6 kinase OS=Salarias fasciatus OX=181472 GN=LOC115397194 PE=3 SV=1\n-------------------------------------------------------------------------------------------------------------------------------------------------------------------------------------------------------------------------------------------------------------------------------------------------------------------------------------------------------------------------------------------------------------------------------------------------------------------------------------------------------------------------------------------------------------------------------------------------------------------AELALALDHLHNLGIVYRDLKPENILLDEAG--HIKLTDFGLSKEsVDADKKAYS------FCGTVEYMAPEVVNRRGHTQSADWWSLGVLMFEMLTGTLPFQGKDRNETMNMILKAK-LGMPQFLSlEAQSLLRMLFKRNP--------------------------------------------------------------------------------------------------------------------------------------------------------\n>tr|A0A672JAR1|A0A672JAR1_SALFA/508-661 [subseq from] Ribosomal protein S6 kinase OS=Salarias fasciatus OX=181472 GN=LOC115397194 PE=3 SV=1\n----------------------------------------------------------------------------------------------------------------------------------------------------------------------------------------------------------------------------------------------------------------------------------------------------------------------------------------------------------------------------------------------------------------------------------------------------------------------------------------------------------------------------------------------------------------------------------------------------------------------TKTVDYLHCQGVVHRDLKPSNILYMDDSGNpdSIRICDFGFAKQLRGGNGLLLTP-----CYTANFVAPEVLMRQGYDAACDIWSLGVLL-YTMLAGYTPFanGPNDTPEEILLRIGSGKFSLtggnwDTVSDtSKDLLSHMLHVDPHQRYTAEQVLKHS-------------------------------------------------------------------------------------------------------------------------------------------\n>tr|A0A084FXX2|A0A084FXX2_PSEDA/386-537 [subseq from] Uncharacterized protein OS=Pseudallescheria apiosperma OX=563466 GN=SAPIO_CDS8901 PE=4 SV=1\n----------------------------------------------------------------------------------------------------------------------------------------------------------------------------------------------------------------------------------------------------------------------------------------------------------------------------------------------------------------------------------------------------------------------------------------------------------------------------------------------------------------------------------------------------------------------------------------------------------------SFARDLLDAMACLHNHGIIHHDVHPRNVLIFKESTgeatqTVAKLSDA-VYQHMLYDIAKMSDSETKFtSSRSSFWLAPETTAEdgkDQYTHKTDIWDLGVIIMQMMFGFD-----IVQQFSSPYAFMKAHSLSTPLK---EMMVGFFDPDPKRRPKAFDL-----------------------------------------------------------------------------------------------------------------------------------------------\n>tr|A0A084FXX2|A0A084FXX2_PSEDA/795-904 [subseq from] Uncharacterized protein OS=Pseudallescheria apiosperma OX=563466 GN=SAPIO_CDS8901 PE=4 SV=1\n-----------------------------------------------------------------------------------------------------------------------------------------------------------------------------------------------------------------------------------------------------------------------------------------------------------------------------------------------------------------------------------------------------------------------------------------------------------------------------------------------------------------------------------------------------------------------------------------------------------TPEIWRLLRQILSGLRHIHSLSIVHRDLKPENILITQGlkGEDCVKIADFGLATmgqfmstKLGASSSDPDQIT--RSLGTKLYTAPEVRStaSGAYSSKVDMFSLGVILFE-------------------------------------------------------------------------------------------------------------------------------------------------------------------------------------------------------\n>tr|A0A7L1DZ76|A0A7L1DZ76_OENON/176-279 [subseq from] Non-specific serine/threonine protein kinase (Fragment) OS=Oenanthe oenanthe OX=279966 GN=Rps6ka3 PE=3 SV=1\n-------------------------------------------------------------------------------------------------------------------------------------------------------------------------------------------------------------------------------------------------------------------------------------------------------------------------------------------------------------------------------------------------------------------------------------------------------------------------------------------------------------------------------------------------------------------------------------------------------------------AELALALDHLHSLGIIYRDLKPENILLDEEGH--IKLTDFGLSKES-IDHEKKA----YSFCGTVEYMAPEVVNRRGHTQSADWWSFGVLMFEMLTGTLPFQGKDRKETMT-------------------------------------------------------------------------------------------------------------------------------------------------------------------------------------\n>tr|A0A7L1DZ76|A0A7L1DZ76_OENON/525-620 [subseq from] Non-specific serine/threonine protein kinase (Fragment) OS=Oenanthe oenanthe OX=279966 GN=Rps6ka3 PE=3 SV=1\n----------------------------------------------------------------------------------------------------------------------------------------------------------------------------------------------------------------------------------------------------------------------------------------------------------------------------------------------------------------------------------------------------------------------------------------------------------------------------------------------------------------------------------------------------------------------------------------------------------------------TKTVEYLHAQGVVHRDLKPSNILYVDESGnpESIRICDFGFAKQLRAENGLLMTP-----CYTANFVAPEVLKRQGYDAACDIWSLGVLLYTMLTG-YTPFA---------------------------------------------------------------------------------------------------------------------------------------------------------------------------------------------\n>tr|A2CEE7|A2CEE7_MOUSE/217-378 [subseq from] Ribosomal protein S6 kinase OS=Mus musculus OX=10090 GN=Rps6ka6 PE=1 SV=1\n-------------------------------------------------------------------------------------------------------------------------------------------------------------------------------------------------------------------------------------------------------------------------------------------------------------------------------------------------------------------------------------------------------------------------------------------------------------------------------------------------------------------------------------------------------------------------------------------------------------------AELALALDHLHRLGIVYRDLKPENILLDEIGH--IKLTDFGLSKES-VDQEKKA----YSFCGTVEYMAPEVVNRRGHSQSADWWSYGVLMFEMLTGTLPFQGKDRNETMNMILKAK-LGMPQFLsAEAQSLLRMLFKRNPANRlgSeGVEEVKRHAFFASIDWNKLYKR------------------------------------------------------------------------------------------------------------------------------\n>tr|A2CEE7|A2CEE7_MOUSE/569-720 [subseq from] Ribosomal protein S6 kinase OS=Mus musculus OX=10090 GN=Rps6ka6 PE=1 SV=1\n--------------------------------------------------------------------------------------------------------------------------------------------------------------------------------------------------------------------------------------------------------------------------------------------------------------------------------------------------------------------------------------------------------------------------------------------------------------------------------------------------------------------------------------------------------------------------------------------------------------------------ECLHSQGVVHRDLKPSNILYMDESAHpdSIKICDFGFAKQLRGENGLLLTP-----CYTANFVAPEVLTQQGYDAACDIWSLGVLL-YTMLAGYTPFsnGPNDTPEEILLrigNGRFSLSggIWDNISRgAKDLLSHMLHMDPHQRYTAEQVLKHPWI-----------------------------------------------------------------------------------------------------------------------------------------\n>tr|A0A1W0A659|A0A1W0A659_9STRA/495-591 [subseq from] Kinase OS=Thraustotheca clavata OX=74557 GN=THRCLA_02143 PE=4 SV=1\n------------------------------------------------------------------------------------------------------------------------------------------------------------------------------------------------------------------------------------------------------------------------------------------------------------------------------------------------------------------------------------------------------------------------------------------------------------------------------------------------------------------------------------------------------------------------------------------------------------------IMSIVRGLVYLHtfDPPIIHRDLKSRNVLL--DSKKGTKLTDFGTSR-QEADTNM----TNG--IGTYQWMAPEVIMGTEYTIAADIYSFGVILSEFSTHA-VPYSD--------------------------------------------------------------------------------------------------------------------------------------------------------------------------------------------\n>tr|A0A1W0A659|A0A1W0A659_9STRA/1047-1135 [subseq from] Kinase OS=Thraustotheca clavata OX=74557 GN=THRCLA_02143 PE=4 SV=1\n--------------------------------------------------------------------------------------------------------------------------------------------------------------------------------------------------------------------------------------------------------------------------------------------------------------------------------------------------------------------------------------------------------------------------------------------------------------------------------------------------------------------------------------------------------------------------------------------------------------------SIARGLLYLHTYtpPIIHRDLKSRNVLLD--TKKGTKFTDFGTSRTA-EENDIMT---S--GIGTYQWMAPEVISGTHYSSPADIFSFGIILSEFAT----------------------------------------------------------------------------------------------------------------------------------------------------------------------------------------------------\n>tr|A0A421FC81|A0A421FC81_9STRA/85-166 [subseq from] Uncharacterized protein OS=Phytophthora kernoviae OX=325452 GN=BBI17_004912 PE=4 SV=1\n----------------------------------------------------------------------------------------------------------------------------------------------------------------------------------------------------------------------------------------------------------------------------------------------------------------------------------------------------------------------------------------------------------------------------------------------------------------------------------------------------------------------------------------------------------------------------------------------------------------------AHALTYLHslDPPVLHRDLKSRNILL--NANLDARLADFGISREHEGDTMT-------AGVGTSRWMAPEVMMGERYDEKADMFSLGVVLS--------------------------------------------------------------------------------------------------------------------------------------------------------------------------------------------------------\n>tr|A0A421FC81|A0A421FC81_9STRA/573-655 [subseq from] Uncharacterized protein OS=Phytophthora kernoviae OX=325452 GN=BBI17_004912 PE=4 SV=1\n---------------------------------------------------------------------------------------------------------------------------------------------------------------------------------------------------------------------------------------------------------------------------------------------------------------------------------------------------------------------------------------------------------------------------------------------------------------------------------------------------------------------------------------------------------------------------------------------------------------------VAHALTYLHSLStpVLHRDLKSKNILLT--GTLDAKLTDFGVSRE-RADFT-----MTG-GIGTSRWMAPEVMMGERYDDKADIFSFGIVLS--------------------------------------------------------------------------------------------------------------------------------------------------------------------------------------------------------\n>tr|A0A2K5ESW3|A0A2K5ESW3_AOTNA/180-341 [subseq from] Ribosomal protein S6 kinase OS=Aotus nancymaae OX=37293 GN=RPS6KA6 PE=3 SV=1\n-------------------------------------------------------------------------------------------------------------------------------------------------------------------------------------------------------------------------------------------------------------------------------------------------------------------------------------------------------------------------------------------------------------------------------------------------------------------------------------------------------------------------------------------------------------------------------------------------------------------AELALALDHLHQLGIVYRDLKPENILLDEIGH--IKLTDFGLSKES-VDQEKKA----YSFCGTVEYMAPEVVNRRGHSQSADWWSYGVLMFEMLTGTLPFQGKDRNETMNMILKAK-LGMPQFLsAEAQSLLRMLFKRNPANRlgSEgVEEIKRHLFFANIDWDKLYKR------------------------------------------------------------------------------------------------------------------------------\n>tr|A0A2K5ESW3|A0A2K5ESW3_AOTNA/531-684 [subseq from] Ribosomal protein S6 kinase OS=Aotus nancymaae OX=37293 GN=RPS6KA6 PE=3 SV=1\n-------------------------------------------------------------------------------------------------------------------------------------------------------------------------------------------------------------------------------------------------------------------------------------------------------------------------------------------------------------------------------------------------------------------------------------------------------------------------------------------------------------------------------------------------------------------------------------------------------------------------VDYLHCQGVVHRDLKPSNILYMDESASAdsIRICDFGFAKQLRGENGLLLTP-----CYTANFVAPEVLMQQGYDAACDIWSLG-VLFYTMLAGYTPFanGPNDTPEEILLRIGNGKFSLsggnwDNISDgAKDLLSHMLHMDPHQRYTTEQILKHSWIT----------------------------------------------------------------------------------------------------------------------------------------\n>tr|A0A3B6PGW7|A0A3B6PGW7_WHEAT/156-298 [subseq from] Uncharacterized protein OS=Triticum aestivum OX=4565 PE=4 SV=1\n-------------------------------------------------------------------------------------------------------------------------------------------------------------------------------------------------------------------------------------------------------------------------------------------------------------------------------------------------------------------------------------------------------------------------------------------------------------------------------------------------------------------------------------------------------------------------------------------------------------------KGTCEGLLHLDEKRILHLDLKPDNILL--DDHMVPKIADFGLSRCLDKE---QTRASTSNPCGSMGYLAPESFGG-KLTFASDIYSLGVIIVEILTGEKG-YPEDEDVVDNWMNrlEASDQWEI--QLEQVRVCTKIgiecMDLDPKKRPVA--------------------------------------------------------------------------------------------------------------------------------------------------\n>tr|A0A3B6PGW7|A0A3B6PGW7_WHEAT/611-734 [subseq from] Uncharacterized protein OS=Triticum aestivum OX=4565 PE=4 SV=1\n--------------------------------------------------------------------------------------------------------------------------------------------------------------------------------------------------------------------------------------------------------------------------------------------------------------------------------------------------------------------------------------------------------------------------------------------------------------------------------------------------------------------------------------------------------------------------------------------------------------RLSIAAESASGLAYLHSMGskkILHGDVKPANILLGHN--FQPKISDLGTSRMIAGDYGHTGRIAqhVGRMAGVVAYMDPVYLQTGLLTEQSDVYSFGIVILELISRRKATESNNNSLVRNFLENH--------------------------------------------------------------------------------------------------------------------------------------------------------------------------------\n>tr|A0A2K5ESV8|A0A2K5ESV8_AOTNA/180-341 [subseq from] Ribosomal protein S6 kinase OS=Aotus nancymaae OX=37293 GN=RPS6KA6 PE=3 SV=1\n-------------------------------------------------------------------------------------------------------------------------------------------------------------------------------------------------------------------------------------------------------------------------------------------------------------------------------------------------------------------------------------------------------------------------------------------------------------------------------------------------------------------------------------------------------------------------------------------------------------------AELALALDHLHQLGIVYRDLKPENILLDEIGH--IKLTDFGLSKES-VDQEKKA----YSFCGTVEYMAPEVVNRRGHSQSADWWSYGVLMFEMLTGTLPFQGKDRNETMNMILKAK-LGMPQFLsAEAQSLLRMLFKRNPANRlgSEgVEEIKRHLFFANIDWDKLYKR------------------------------------------------------------------------------------------------------------------------------\n>tr|A0A2K5ESV8|A0A2K5ESV8_AOTNA/531-684 [subseq from] Ribosomal protein S6 kinase OS=Aotus nancymaae OX=37293 GN=RPS6KA6 PE=3 SV=1\n-------------------------------------------------------------------------------------------------------------------------------------------------------------------------------------------------------------------------------------------------------------------------------------------------------------------------------------------------------------------------------------------------------------------------------------------------------------------------------------------------------------------------------------------------------------------------------------------------------------------------VDYLHCQGVVHRDLKPSNILYMDESASAdsIRICDFGFAKQLRGENGLLLTP-----CYTANFVAPEVLMQQGYDAACDIWSLG-VLFYTMLAGYTPFanGPNDTPEEILLRIGNGKFSLsggnwDNISDgAKDLLSHMLHMDPHQRYTTEQILKHSWIT----------------------------------------------------------------------------------------------------------------------------------------\n>tr|A0A2I0VFR1|A0A2I0VFR1_9ASPA/227-397 [subseq from] Mitogen-activated protein kinase kinase kinase NPK1 OS=Dendrobium catenatum OX=906689 GN=NPK1 PE=4 SV=1\n-----------------------------------------------------------------------------------------------------------------------------------------------------------------------------------------------------------------------------------------------------------------------------------------------------------------------------------------------------------------------------------------------------------------------------------------------------------------------------------------------------------------------------------------------------------------------------------------------------KFGSFPEAVIKMYTKQLLQGLEYLHKNGIIHRDIKGANILVD-N-KGCIKLADFGASKQVA-KLATMTAA--KSMKGTPYWMAPEVILQTGHTFSADIWSVGCTVIE-MATGKPPWSQQYQEVAALFHigTTKsHPPIPEHLsSEAKHFLLKCLHKEPKLRPPASDLLQHPF-VTADF------------------------------------------------------------------------------------------------------------------------------------\n>tr|H3CJ48|H3CJ48_TETNG/171-303 [subseq from] Ribosomal protein S6 kinase OS=Tetraodon nigroviridis OX=99883 PE=3 SV=1\n-------------------------------------------------------------------------------------------------------------------------------------------------------------------------------------------------------------------------------------------------------------------------------------------------------------------------------------------------------------------------------------------------------------------------------------------------------------------------------------------------------------------------------------------------------------------------------------------------------------------AELALALDHLHNLGIVYRDLKPENILLDEAG--HIKLTDFGLSKEsVDADKKAYS------FCGTVEYMAPEVVNRRGHTQSADWWSLGVLMFEMLTGTLPFQGKDRNETMNMILKAK-LGMPQFLSlEAQSLLRMLFKRNP--------------------------------------------------------------------------------------------------------------------------------------------------------\n>tr|H3CJ48|H3CJ48_TETNG/521-672 [subseq from] Ribosomal protein S6 kinase OS=Tetraodon nigroviridis OX=99883 PE=3 SV=1\n------------------------------------------------------------------------------------------------------------------------------------------------------------------------------------------------------------------------------------------------------------------------------------------------------------------------------------------------------------------------------------------------------------------------------------------------------------------------------------------------------------------------------------------------------------------------------------------------------------------------TVHYLHCQGVVHRDLKPSNILYMDDSGNpdSIRICDFGFAKQLRGGNGLLLTP-----CYTANFVAPEVLMRQGYDAACDIWSLGVLL-YTMLAGYTPFanGPNDTPEEILLRIGSGKFSLtggnwDTVSDtSKDLLSHMLHVDPHQRYSAEQVLKHS-------------------------------------------------------------------------------------------------------------------------------------------\n>tr|A0A6P7KF31|A0A6P7KF31_9TELE/174-309 [subseq from] Ribosomal protein S6 kinase OS=Parambassis ranga OX=210632 GN=LOC114452838 PE=3 SV=1\n-------------------------------------------------------------------------------------------------------------------------------------------------------------------------------------------------------------------------------------------------------------------------------------------------------------------------------------------------------------------------------------------------------------------------------------------------------------------------------------------------------------------------------------------------------------------------------------------------------------------AELALALDHLHGLGIIYRDLKPENILLDEEGH--IKLTDFGLSKES-ID----HENKAYSFCGTVEYMAPEVVNRRGHTQSADWWSYGVLMFEMLTGTL-PFqGKDRKETMT-MILKAKLGMPQFLsSEAQSLLRNLFKRNPANR-----------------------------------------------------------------------------------------------------------------------------------------------------\n>tr|A0A6P7KF31|A0A6P7KF31_9TELE/518-609 [subseq from] Ribosomal protein S6 kinase OS=Parambassis ranga OX=210632 GN=LOC114452838 PE=3 SV=1\n---------------------------------------------------------------------------------------------------------------------------------------------------------------------------------------------------------------------------------------------------------------------------------------------------------------------------------------------------------------------------------------------------------------------------------------------------------------------------------------------------------------------------------------------------------------------------------------------------------------------ITRTVEYLHVQGVVHRDLKPSNILYVDESGNaeSIRICDFGFAKQLRAENGLLMTP-----CYTANFVAPEVLKKQGYDAACDIWSLGVLLYTMLTG---------------------------------------------------------------------------------------------------------------------------------------------------------------------------------------------------\n>tr|A0A538LHT8|A0A538LHT8_9ACTN/107-220 [subseq from] Non-specific serine/threonine protein kinase OS=Actinobacteria bacterium OX=1883427 GN=E6G01_13995 PE=4 SV=1\n----------------------------------------------------------------------------------------------------------------------------------------------------------------------------------------------------------------------------------------------------------------------------------------------------------------------------------------------------------------------------------------------------------------------------------------------------------------------------------------------------------------------------------------------------------------------------------------------------------PLGVVPELGKELLAGLSHAHQKGIVHRDIKPANILITREG--TAKLADFGIAR-AASDAESFT--ATGSFIGTPSYSSPEQLGSRPATPATDLYSLGCVLYHCLAG-HPPFE--AELPVGVI-----------------------------------------------------------------------------------------------------------------------------------------------------------------------------------\n>tr|H3C1D9|H3C1D9_TETNG/173-305 [subseq from] Ribosomal protein S6 kinase OS=Tetraodon nigroviridis OX=99883 PE=3 SV=1\n-------------------------------------------------------------------------------------------------------------------------------------------------------------------------------------------------------------------------------------------------------------------------------------------------------------------------------------------------------------------------------------------------------------------------------------------------------------------------------------------------------------------------------------------------------------------------------------------------------------------AELALALDHLHNLGIVYRDLKPENILLDEAG--HIKLTDFGLSKEsVDADKKAYS------FCGTVEYMAPEVVNRRGHTQSADWWSLGVLMFEMLTGTLPFQGKDRNETMNMILKAK-LGMPQFLSlEAQSLLRMLFKRNP--------------------------------------------------------------------------------------------------------------------------------------------------------\n>tr|H3C1D9|H3C1D9_TETNG/523-674 [subseq from] Ribosomal protein S6 kinase OS=Tetraodon nigroviridis OX=99883 PE=3 SV=1\n------------------------------------------------------------------------------------------------------------------------------------------------------------------------------------------------------------------------------------------------------------------------------------------------------------------------------------------------------------------------------------------------------------------------------------------------------------------------------------------------------------------------------------------------------------------------------------------------------------------------TVHYLHCQGVVHRDLKPSNILYMDDSGNpdSIRICDFGFAKQLRGGNGLLLTP-----CYTANFVAPEVLMRQGYDAACDIWSLGVLL-YTMLAGYTPFanGPNDTPEEILLRIGSGKFSLtggnwDTVSDtSKDLLSHMLHVDPHQRYSAEQVLKHS-------------------------------------------------------------------------------------------------------------------------------------------\n>tr|A0A3Q0D7N3|A0A3Q0D7N3_MESAU/298-459 [subseq from] Ribosomal protein S6 kinase OS=Mesocricetus auratus OX=10036 GN=Rps6ka6 PE=3 SV=1\n-------------------------------------------------------------------------------------------------------------------------------------------------------------------------------------------------------------------------------------------------------------------------------------------------------------------------------------------------------------------------------------------------------------------------------------------------------------------------------------------------------------------------------------------------------------------------------------------------------------------AELALALDHLHRLGIVYRDLKPENILLDEIGH--IKLTDFGLSKES-VDQEKKA----YSFCGTVEYMAPEVVNRRGHSQSADWWSYGVLMFEMLTGTLPFQGKDRNETMNMILKAK-LGMPQFLsAEAQSLLRMLFKRNPANRlgSeGVEEVKRHAFFASVDWNKLYKR------------------------------------------------------------------------------------------------------------------------------\n>tr|A0A3Q0D7N3|A0A3Q0D7N3_MESAU/648-800 [subseq from] Ribosomal protein S6 kinase OS=Mesocricetus auratus OX=10036 GN=Rps6ka6 PE=3 SV=1\n------------------------------------------------------------------------------------------------------------------------------------------------------------------------------------------------------------------------------------------------------------------------------------------------------------------------------------------------------------------------------------------------------------------------------------------------------------------------------------------------------------------------------------------------------------------------------------------------------------------------TVEYLHCQGVVHRDLKPSNILYMDESANadSIKICDFGFAKQLRGENGLLLTP-----CYTANFVAPEVLTQQGYDAACDIWSLG-VLFYTMLAGYTPFsnGPNDTPEEILLHIGNGKFPLsggnwDNISDgAKDLLSHMLHMDPHQRYTAEQVLKHSW------------------------------------------------------------------------------------------------------------------------------------------\n>tr|A0A670K0A1|A0A670K0A1_PODMU/135-246 [subseq from] Non-specific serine/threonine protein kinase OS=Podarcis muralis OX=64176 GN=RPS6KA6 PE=3 SV=1\n-------------------------------------------------------------------------------------------------------------------------------------------------------------------------------------------------------------------------------------------------------------------------------------------------------------------------------------------------------------------------------------------------------------------------------------------------------------------------------------------------------------------------------------------------------------------------------------------------------------------AELALALDHLHSLGIVYRDLKPENILLDEAG--HIKLTDFGLSKES-VDQEKKA----YSFCGTVEYMAPEVVNRRGHNQSADWWSFGVLMFEMLTGTLPFQGKDRNETMNMI-------LKEVLF----------------------------------------------------------------------------------------------------------------------------------------------------------------------\n>tr|A0A670K0A1|A0A670K0A1_PODMU/475-629 [subseq from] Non-specific serine/threonine protein kinase OS=Podarcis muralis OX=64176 GN=RPS6KA6 PE=3 SV=1\n-----------------------------------------------------------------------------------------------------------------------------------------------------------------------------------------------------------------------------------------------------------------------------------------------------------------------------------------------------------------------------------------------------------------------------------------------------------------------------------------------------------------------------------------------------------------------------------------------------------------------KTVDYLHCQGVVHRDLKPSNILYMDDSNnaDSIRICDFGFAKQLRGENGLLLTP-----CYTANFVAPEVLMRQGYDAACDIWSLGVLL-YTMLAGYTPFanGPNDTPEEILLRIGSGNFSLsggnwDTVSDAaKDLLSHMLHVDPHQRYTAEQVLKHSWI-----------------------------------------------------------------------------------------------------------------------------------------\n>tr|H3C6P2|H3C6P2_TETNG/175-307 [subseq from] Ribosomal protein S6 kinase OS=Tetraodon nigroviridis OX=99883 PE=3 SV=1\n-------------------------------------------------------------------------------------------------------------------------------------------------------------------------------------------------------------------------------------------------------------------------------------------------------------------------------------------------------------------------------------------------------------------------------------------------------------------------------------------------------------------------------------------------------------------------------------------------------------------AELALALDHLHNLGIVYRDLKPENILLDEAG--HIKLTDFGLSKEsVDADKKAYS------FCGTVEYMAPEVVNRRGHTQSADWWSLGVLMFEMLTGTLPFQGKDRNETMNMILKAK-LGMPQFLSlEAQSLLRMLFKRNP--------------------------------------------------------------------------------------------------------------------------------------------------------\n>tr|H3C6P2|H3C6P2_TETNG/525-676 [subseq from] Ribosomal protein S6 kinase OS=Tetraodon nigroviridis OX=99883 PE=3 SV=1\n------------------------------------------------------------------------------------------------------------------------------------------------------------------------------------------------------------------------------------------------------------------------------------------------------------------------------------------------------------------------------------------------------------------------------------------------------------------------------------------------------------------------------------------------------------------------------------------------------------------------TVHYLHCQGVVHRDLKPSNILYMDDSGNpdSIRICDFGFAKQLRGGNGLLLTP-----CYTANFVAPEVLMRQGYDAACDIWSLGVLL-YTMLAGYTPFanGPNDTPEEILLRIGSGKFSLtggnwDTVSDtSKDLLSHMLHVDPHQRYSAEQVLKHS-------------------------------------------------------------------------------------------------------------------------------------------\n>tr|A0A850AN21|A0A850AN21_9BACT/96-268 [subseq from] Protein kinase OS=Calditrichaceae bacterium OX=2614252 GN=HUU32_12305 PE=4 SV=1\n-----------------------------------------------------------------------------------------------------------------------------------------------------------------------------------------------------------------------------------------------------------------------------------------------------------------------------------------------------------------------------------------------------------------------------------------------------------------------------------------------------------------------------------------------------------------------------------------------------KRHRHlPVELALFISRELIAGLAYAHSQGIIHRDIKPGNIMVSREGA--VKITDFGLART--EDLPSITAQG--GTVGTPAYMSPEQSRGEKLDQRSDIFSLGVTLY-ELAGGESPFrGDNFADSIQkVLkNNPPPLRQIRpDTPNWfSGLVEGMLHKDPHKRPAsAKEVLNHPGFHNLP-------------------------------------------------------------------------------------------------------------------------------------\n>tr|A0A2K5V2F0|A0A2K5V2F0_MACFA/174-267 [subseq from] Ribosomal protein S6 kinase OS=Macaca fascicularis OX=9541 GN=RPS6KA2 PE=3 SV=2\n-------------------------------------------------------------------------------------------------------------------------------------------------------------------------------------------------------------------------------------------------------------------------------------------------------------------------------------------------------------------------------------------------------------------------------------------------------------------------------------------------------------------------------------------------------------------------------------------------------------------AELALALDHLHGLGIIYRDLKPENILLDEEGH--IKITDFGLSKEAiDHDKRAY------SFCGTIEYMAPEVVNRRGHTQSADWWSFGVLMFEMLTGSL-PF----------------------------------------------------------------------------------------------------------------------------------------------------------------------------------------------\n>tr|A0A2K5V2F0|A0A2K5V2F0_MACFA/514-672 [subseq from] Ribosomal protein S6 kinase OS=Macaca fascicularis OX=9541 GN=RPS6KA2 PE=3 SV=2\n----------------------------------------------------------------------------------------------------------------------------------------------------------------------------------------------------------------------------------------------------------------------------------------------------------------------------------------------------------------------------------------------------------------------------------------------------------------------------------------------------------------------------------------------------------------------------------------------------------------------TKTMDYLHSQGVVHRDLKPSNILYRDESGspESIRVCDFGFAKQLRAGNGLLMTP-----CYTANFVAPEVLKRQGYDAACDIWSLGILL-YTMLAGFTPFAngpdDTPEEILARIGSGKYALSggnWDSISDAAkDVVSKMLHVDPHQRLTAMQVLKHPWVVNR--------------------------------------------------------------------------------------------------------------------------------------\n>tr|A0A087YFX9|A0A087YFX9_POEFO/216-351 [subseq from] Ribosomal protein S6 kinase OS=Poecilia formosa OX=48698 PE=3 SV=2\n-------------------------------------------------------------------------------------------------------------------------------------------------------------------------------------------------------------------------------------------------------------------------------------------------------------------------------------------------------------------------------------------------------------------------------------------------------------------------------------------------------------------------------------------------------------------------------------------------------------------AELALALDHLHSLGIIYRDLKPENILLDEEGH--IKITDFGLSKEAiDHDKRAY------SFCGTIEYMAPEVVNRRGHTQSADWWSFGVLMFEMLTGS-LPFQGKDRKETMALILKAKLGMPQFLsPEVQSLLRALFKRNPANR-----------------------------------------------------------------------------------------------------------------------------------------------------\n>tr|A0A087YFX9|A0A087YFX9_POEFO/573-725 [subseq from] Ribosomal protein S6 kinase OS=Poecilia formosa OX=48698 PE=3 SV=2\n-------------------------------------------------------------------------------------------------------------------------------------------------------------------------------------------------------------------------------------------------------------------------------------------------------------------------------------------------------------------------------------------------------------------------------------------------------------------------------------------------------------------------------------------------------------------------------------------------------------------------VEYLHSQGVVHRDLKPSNIRYADEAGLpeSIRICDFGFAKQLRAENGLLMTP-----CYTATFMAPEVLRKQGYDAACDIWSLGILL-YTMIAGFSPFAsspnDSAEEILAQIGSGKVVITGgnwDLVSEAAkDIVIKMLHVDPHQRLTAPQVLRHPWI-----------------------------------------------------------------------------------------------------------------------------------------\n>tr|A0A7L0V0X4|A0A7L0V0X4_9PASE/176-279 [subseq from] Non-specific serine/threonine protein kinase (Fragment) OS=Leptocoma aspasia OX=2585812 GN=Rps6ka3 PE=3 SV=1\n-------------------------------------------------------------------------------------------------------------------------------------------------------------------------------------------------------------------------------------------------------------------------------------------------------------------------------------------------------------------------------------------------------------------------------------------------------------------------------------------------------------------------------------------------------------------------------------------------------------------AELALALDHLHSLGIIYRDLKPENILLDEEGH--IKLTDFGLSKES-IDHEKKA----YSFCGTVEYMAPEVVNRRGHTQSADWWSFGVLMFEMLTGTLPFQGKDRKETMT-------------------------------------------------------------------------------------------------------------------------------------------------------------------------------------\n>tr|A0A7L0V0X4|A0A7L0V0X4_9PASE/525-620 [subseq from] Non-specific serine/threonine protein kinase (Fragment) OS=Leptocoma aspasia OX=2585812 GN=Rps6ka3 PE=3 SV=1\n----------------------------------------------------------------------------------------------------------------------------------------------------------------------------------------------------------------------------------------------------------------------------------------------------------------------------------------------------------------------------------------------------------------------------------------------------------------------------------------------------------------------------------------------------------------------------------------------------------------------TKTVEYLHTQGVVHRDLKPSNILYVDESGnpESIRICDFGFAKQLRAENGLLMTP-----CYTANFVAPEVLKRQGYDAACDIWSLGVLLYTMLTG-YTPFA---------------------------------------------------------------------------------------------------------------------------------------------------------------------------------------------\n>tr|A0A7G2CDQ6|A0A7G2CDQ6_9TRYP/246-409 [subseq from] Protein tyrosine kinase/Protein kinase domain containing protein, putative OS=Angomonas deanei OX=59799 GN=ADEAN_000544200 PE=3 SV=1\n-----------------------------------------------------------------------------------------------------------------------------------------------------------------------------------------------------------------------------------------------------------------------------------------------------------------------------------------------------------------------------------------------------------------------------------------------------------------------------------------------------------------------------------------------------------------------------------------------------------EPVMQLYTYQILRGLRYLHDKGVVHRDIKGENILID--GFGVAKLADFGCSKSLA-NIANGSHLGCGTLVGSPFWMAPEVIRSEAYGTKADIWSVGCTVVEMLNRGEPPWREEFDNVYSAMFYVGSTNDIPQIPEKTsDLCRGFLHrcfeRDVAKRATADELLSHPW------------------------------------------------------------------------------------------------------------------------------------------\n>tr|A0A5J5CXF8|A0A5J5CXF8_9PERO/124-270 [subseq from] Uncharacterized protein OS=Etheostoma spectabile OX=54343 GN=FQN60_015199 PE=4 SV=1\n----------------------------------------------------------------------------------------------------------------------------------------------------------------------------------------------------------------------------------------------------------------------------------------------------------------------------------------------------------------------------------------------------------------------------------------------------------------------------------------------------------------------------------------------------------------------------------------------------------------HIAQQIVSGVEYIHSKEHIHRDLKPENILFGLDG--VVKIGDFGLVTKDDEDDSALMDRTEN--KGTTSYMAPEQ-REKYYDRRVDIFALGLIYFELLW--K--LSTGHERGV-VWNDARSQKLpedfLQTFPQENEIIKWMLCEKPEDRPDASKLK----------------------------------------------------------------------------------------------------------------------------------------------\n>tr|A0A5J5CXF8|A0A5J5CXF8_9PERO/771-1001 [subseq from] Uncharacterized protein OS=Etheostoma spectabile OX=54343 GN=FQN60_015199 PE=4 SV=1\n-------------------------------------------------------------------------------------------------------------------------------------------------------------------------------------------------------------------------------------------------------------------------------------------------------------------------------------------------------------------------------------------------------------------------------------------------------------------------------------------------------------------------EVKT-LSDLLHHNIVRYYTVWpEDSGYRWDS--SAGSSAGSYSYSQSSI-----DNSSAKYLYIQMELCNTKTLKDWideKNNQSPQDTkrreeSLSIAQQIVSGVEYIHSRKHIHRDLKPANILFGLDGE--VKIGDFGLVT---KDDDALMDRTEN--KGTPSYMAPEQRR-KHYDRKVDIFALGLIYLELLW--KV--STGHERRV-VLDDARCQKLpndfSKTFPQENHIIKLMLRENPEGRPDASQL-----------------------------------------------------------------------------------------------------------------------------------------------\n>tr|A0A7K9JIE4|A0A7K9JIE4_9PASE/176-279 [subseq from] Non-specific serine/threonine protein kinase (Fragment) OS=Dicaeum eximium OX=667154 GN=Rps6ka3 PE=3 SV=1\n-------------------------------------------------------------------------------------------------------------------------------------------------------------------------------------------------------------------------------------------------------------------------------------------------------------------------------------------------------------------------------------------------------------------------------------------------------------------------------------------------------------------------------------------------------------------------------------------------------------------AELALALDHLHSLGIIYRDLKPENILLDEEGH--IKLTDFGLSKES-IDHEKKA----YSFCGTVEYMAPEVVNRRGHTQSADWWSFGVLMFEMLTGTLPFQGKDRKETMT-------------------------------------------------------------------------------------------------------------------------------------------------------------------------------------\n>tr|A0A7K9JIE4|A0A7K9JIE4_9PASE/525-620 [subseq from] Non-specific serine/threonine protein kinase (Fragment) OS=Dicaeum eximium OX=667154 GN=Rps6ka3 PE=3 SV=1\n----------------------------------------------------------------------------------------------------------------------------------------------------------------------------------------------------------------------------------------------------------------------------------------------------------------------------------------------------------------------------------------------------------------------------------------------------------------------------------------------------------------------------------------------------------------------------------------------------------------------TKTVEYLHTQGVVHRDLKPSNILYVDESGnpESIRICDFGFAKQLRAENGLLMTP-----CYTANFVAPEVLKRQGYDAACDIWSLGVLLYTMLTG-YTPFA---------------------------------------------------------------------------------------------------------------------------------------------------------------------------------------------\n>tr|A0A4Y0BEH6|A0A4Y0BEH6_ANOFN/546-683 [subseq from] Mitogen-activated protein kinase OS=Anopheles funestus OX=62324 PE=3 SV=1\n------------------------------------------------------------------------------------------------------------------------------------------------------------------------------------------------------------------------------------------------------------------------------------------------------------------------------------------------------------------------------------------------------------------------------------------------------------------------------------------------------------------------------------------------------------------------------------------------------------------IAEIIVAIEHLHKLGIVYRDIKLENILVDMDGHI--VLTDFGLSRELTYEHE---RAYS--FCGTVEYMAPEILkpRPEGHDTAVDWWSVGVLTFELLTGA-SPFAAEP-NDIARRITETEAIIPENLsAEATDFIRKLLVKDPKRR-----------------------------------------------------------------------------------------------------------------------------------------------------\n>tr|A0A4Y0BEH6|A0A4Y0BEH6_ANOFN/908-1010 [subseq from] Mitogen-activated protein kinase OS=Anopheles funestus OX=62324 PE=3 SV=1\n--------------------------------------------------------------------------------------------------------------------------------------------------------------------------------------------------------------------------------------------------------------------------------------------------------------------------------------------------------------------------------------------------------------------------------------------------------------------------------------------------------------------------------------------------------------------------------------------------------------------QVVDAVAYIHLQGYAHRDLKPENVLFERSSSDRLRLIDFGFAERLDSNSDE-----PRLPAGTLGYAAPEVIgttsssesDSSYSLETTDLWSLGVILYT-MLSGQAPF----------------------------------------------------------------------------------------------------------------------------------------------------------------------------------------------\n>tr|A0A672JAN5|A0A672JAN5_SALFA/147-253 [subseq from] Non-specific serine/threonine protein kinase OS=Salarias fasciatus OX=181472 GN=LOC115397194 PE=3 SV=1\n-------------------------------------------------------------------------------------------------------------------------------------------------------------------------------------------------------------------------------------------------------------------------------------------------------------------------------------------------------------------------------------------------------------------------------------------------------------------------------------------------------------------------------------------------------------------------------------------------------------------AELALALDHLHNLGIVYRDLKPENILLDEAG--HIKLTDFGLSKEsVDADKKAYS------FCGTVEYMAPEVVNRRGHTQSADWWSLGVLMFEMLTGTLPFQGKDRNETMNMIL----------------------------------------------------------------------------------------------------------------------------------------------------------------------------------\n>tr|A0A672JAN5|A0A672JAN5_SALFA/482-634 [subseq from] Non-specific serine/threonine protein kinase OS=Salarias fasciatus OX=181472 GN=LOC115397194 PE=3 SV=1\n-----------------------------------------------------------------------------------------------------------------------------------------------------------------------------------------------------------------------------------------------------------------------------------------------------------------------------------------------------------------------------------------------------------------------------------------------------------------------------------------------------------------------------------------------------------------------------------------------------------------------KTVDYLHCQGVVHRDLKPSNILYMDDSGNpdSIRICDFGFAKQLRGGNGLLLTP-----CYTANFVAPEVLMRQGYDAACDIWSLGVLL-YTMLAGYTPFanGPNDTPEEILLRIGSGKFSLtggnwDTVSDtSKDLLSHMLHVDPHQRYTAEQVLKHS-------------------------------------------------------------------------------------------------------------------------------------------\n>tr|A0A498IEK9|A0A498IEK9_MALDO/261-395 [subseq from] Uncharacterized protein OS=Malus domestica OX=3750 GN=DVH24_036359 PE=4 SV=1\n-------------------------------------------------------------------------------------------------------------------------------------------------------------------------------------------------------------------------------------------------------------------------------------------------------------------------------------------------------------------------------------------------------------------------------------------------------------------------------------------------------------------------------------------------------------------------------------------------------------------AEIVSAVAHLHANGIMHRDLKPENILLD--SDGHAMLTDFGLAKQLEENTR----SNSM--CGTVEYMPPEIVLGKGHDKAADWWSVGVLMFEML-TGKPPFTGNREKIQQKIVKEKIK-LPSFLsSEAHSLLKALLHKDPSKRL----------------------------------------------------------------------------------------------------------------------------------------------------\n>tr|A0A498IEK9|A0A498IEK9_MALDO/684-730 [subseq from] Uncharacterized protein OS=Malus domestica OX=3750 GN=DVH24_036359 PE=4 SV=1\n-------------------------------------------------------------------------------------------------------------------------------------------------------------------------------------------------------------------------------------------------------------------------------------------------------------------------------------------------------------------------------------------------------------------------------------------------------------------------------------------------------------------------------------------------------------------------------------------------------------IIKQIMRQIITSLKKIHDTGIVHRDVKPANLVVTKKGQI--KLIDFGAA---------------------------------------------------------------------------------------------------------------------------------------------------------------------------------------------------------------------------------------------------------\n>tr|A0A2T0QCY7|A0A2T0QCY7_9ACTN/141-282 [subseq from] Non-specific serine/threonine protein kinase OS=Allonocardiopsis opalescens OX=1144618 GN=CLV72_101412 PE=4 SV=1\n--------------------------------------------------------------------------------------------------------------------------------------------------------------------------------------------------------------------------------------------------------------------------------------------------------------------------------------------------------------------------------------------------------------------------------------------------------------------------------------------------------------------------------------------------------------------------------------------------------------------GVAAALAAIHGAGLVHRDLKPANVLLSLS---GPRVIDFGIARALHGA---NDHTRAGIVMGSPGWMAPEQLMEEQVTPKADVFAWGCLVAFAGT-GKHPFGNGdaMTLGKRVLFTEPDISGLSA-P-LDRLVARALNKDPNQRPSAQDLL----------------------------------------------------------------------------------------------------------------------------------------------\n>tr|A0A0M9G6H8|A0A0M9G6H8_9TRYP/1721-1887 [subseq from] Protein kinase-like protein OS=Leptomonas pyrrhocoris OX=157538 GN=ABB37_03057 PE=4 SV=1\n------------------------------------------------------------------------------------------------------------------------------------------------------------------------------------------------------------------------------------------------------------------------------------------------------------------------------------------------------------------------------------------------------------------------------------------------------------------------------------------------------------------------------------------------------------------------------------------------------------------THQILQGLLYLHEKGVVHRDIKGENILID--GYGVAKLADFGCSKAL-ANIANATQVGCGTLVGSPFWMAPEVIRSEAYGTKADIWSVGCTVVEMLNGGEPPWREEFDNVYSAMFYVGSTNDIPQIPEETselcrNFLFRCFERDVQKRASAEELLQHPWLR-SAAAASMM-------------------------------------------------------------------------------------------------------------------------------\n>tr|F7DGR6|F7DGR6_HORSE/180-342 [subseq from] Ribosomal protein S6 kinase OS=Equus caballus OX=9796 GN=RPS6KA6 PE=3 SV=3\n-------------------------------------------------------------------------------------------------------------------------------------------------------------------------------------------------------------------------------------------------------------------------------------------------------------------------------------------------------------------------------------------------------------------------------------------------------------------------------------------------------------------------------------------------------------------------------------------------------------------AELALALDHLHRLGIVYRDLKPENILLDEIGH--IKLTDFGLSKES-VDQEKKA----YSFCGTVEYMAPEVVNRRGHSQSADWWSYGVLMFEMLTGTLPFQGKDRNETMNMILKAK-LGMPQFLsAEAQSLLRMLFKRNPANRlgSeGVEEIKRHLFFANIDWNKLYKRE-----------------------------------------------------------------------------------------------------------------------------\n>tr|F7DGR6|F7DGR6_HORSE/531-683 [subseq from] Ribosomal protein S6 kinase OS=Equus caballus OX=9796 GN=RPS6KA6 PE=3 SV=3\n-------------------------------------------------------------------------------------------------------------------------------------------------------------------------------------------------------------------------------------------------------------------------------------------------------------------------------------------------------------------------------------------------------------------------------------------------------------------------------------------------------------------------------------------------------------------------------------------------------------------------VDYLHCQGVVHRDLKPSNILYMDESANAdsIRICDFGFAKQLRGENGLLLTP-----CYTANFVAPEVLMQQGYDAACDIWSLG-VLFYTMLAGYTPFanGPNDTPEEILLRIGNGKFSLsggnwDSISDgAKDLLSHMLHMDPHQRYTTEQVLKHSWI-----------------------------------------------------------------------------------------------------------------------------------------\n>tr|A0A7N8XRH0|A0A7N8XRH0_9TELE/124-259 [subseq from] Non-specific serine/threonine protein kinase OS=Mastacembelus armatus OX=205130 PE=3 SV=1\n-------------------------------------------------------------------------------------------------------------------------------------------------------------------------------------------------------------------------------------------------------------------------------------------------------------------------------------------------------------------------------------------------------------------------------------------------------------------------------------------------------------------------------------------------------------------------------------------------------------------AELALALDHLHSLGIIYRDLKPENILLDEEGH--IKITDFGLSKEAiDHDKRAY------SFCGTIEYMAPEVVNRRGHTQSADWWSFGVLMFEMLTGS-LPFQGKDRKETMALILKAKLGMPQFLsPEVQSLLRALFKRNPANR-----------------------------------------------------------------------------------------------------------------------------------------------------\n>tr|A0A7N8XRH0|A0A7N8XRH0_9TELE/438-535 [subseq from] Non-specific serine/threonine protein kinase OS=Mastacembelus armatus OX=205130 PE=3 SV=1\n-------------------------------------------------------------------------------------------------------------------------------------------------------------------------------------------------------------------------------------------------------------------------------------------------------------------------------------------------------------------------------------------------------------------------------------------------------------------------------------------------------------------------------------------------------------------------------------------------------------------------VEYLHSQGVVHRDLKPSNIRYSDDSGLpeSIRICDFGFAKQLRAENGLLMTP-----CYTATFMAPEVLRKQGYDAACDIWSLGILL-YTMIAGFSPFASTSED----------------------------------------------------------------------------------------------------------------------------------------------------------------------------------------\n>tr|A0A671Z195|A0A671Z195_SPAAU/469-570 [subseq from] Ribosomal protein S6 kinase OS=Sparus aurata OX=8175 GN=LOC115565894 PE=3 SV=1\n--------------------------------------------------------------------------------------------------------------------------------------------------------------------------------------------------------------------------------------------------------------------------------------------------------------------------------------------------------------------------------------------------------------------------------------------------------------------------------------------------------------------------------------------------------------------------------------------------------------ASRIMRKLVSAVSHMHDVGVVHRDLKPENLLFTDESEnSEIKIIDFGFARLKPPDNQLLKTPCF-----TLQYAAPEILKYDGYDESCDLWSLGVILYT-MLSGQVPF----------------------------------------------------------------------------------------------------------------------------------------------------------------------------------------------\n>tr|A0A6Q2ZPJ8|A0A6Q2ZPJ8_ESOLU/144-253 [subseq from] Non-specific serine/threonine protein kinase OS=Esox lucius OX=8010 GN=RPS6KA6 PE=3 SV=1\n-------------------------------------------------------------------------------------------------------------------------------------------------------------------------------------------------------------------------------------------------------------------------------------------------------------------------------------------------------------------------------------------------------------------------------------------------------------------------------------------------------------------------------------------------------------------------------------------------------------------AELALALDHLHHLGIVYRDLKPENILLDEAG--HIKLTDFGLSKES-VDVDKKAYS----FCGTVEYMAPEVVNRRGHTQSADWWSLGVLMFEMLTGTLPFQGKDRNETMNMILKAK-------------------------------------------------------------------------------------------------------------------------------------------------------------------------------\n>tr|A0A6Q2ZPJ8|A0A6Q2ZPJ8_ESOLU/488-646 [subseq from] Non-specific serine/threonine protein kinase OS=Esox lucius OX=8010 GN=RPS6KA6 PE=3 SV=1\n-----------------------------------------------------------------------------------------------------------------------------------------------------------------------------------------------------------------------------------------------------------------------------------------------------------------------------------------------------------------------------------------------------------------------------------------------------------------------------------------------------------------------------------------------------------------------------------------------------------------------KTVDYLHCQGVVHRDLKPSNILYMDDSGNpdSIRICDFGFSKQLRGGNGLLLTP-----CYTANFVAPEVLMRQGYDAACDIWSLGVLL-YTMLAGCTPFanGPNDTPEEILLRIGTGKFSLtggnwDTVSDsSKDLLSKMLHVDPHQRYSAEQVLKHAWITQRD-------------------------------------------------------------------------------------------------------------------------------------\n>tr|A0A813LI58|A0A813LI58_POLGL/77-170 [subseq from] Hypothetical protein OS=Polarella glacialis OX=89957 GN=PGLA2088_LOCUS45424 PE=4 SV=1\n---------------------------------------------------------------------------------------------------------------------------------------------------------------------------------------------------------------------------------------------------------------------------------------------------------------------------------------------------------------------------------------------------------------------------------------------------------------------------------------------------------------------------------------------------------------------------------------------------------------------VGAAFAHIHGKNIIHRDLKPENILLSPNG--YSKLTDFGFAKIIEPGTRTYT----L--CGTPEYIAPEVLLNKGHGKPVDWWTLGI-LAYEMICGQPPFCDE-------------------------------------------------------------------------------------------------------------------------------------------------------------------------------------------\n>tr|A0A813LI58|A0A813LI58_POLGL/501-594 [subseq from] Hypothetical protein OS=Polarella glacialis OX=89957 GN=PGLA2088_LOCUS45424 PE=4 SV=1\n---------------------------------------------------------------------------------------------------------------------------------------------------------------------------------------------------------------------------------------------------------------------------------------------------------------------------------------------------------------------------------------------------------------------------------------------------------------------------------------------------------------------------------------------------------------------------------------------------------------------VGAAFAHIHGKNIIHRDLKPENILLSPNG--YSKLTDFGFAKIIEPGTRTYT----L--CGTPEYIAPEVLLNKGHGKPVDWWTLGI-LAYEMICGQPPFCDE-------------------------------------------------------------------------------------------------------------------------------------------------------------------------------------------\n>tr|A0A672JB65|A0A672JB65_SALFA/180-312 [subseq from] Ribosomal protein S6 kinase OS=Salarias fasciatus OX=181472 GN=LOC115397194 PE=3 SV=1\n-------------------------------------------------------------------------------------------------------------------------------------------------------------------------------------------------------------------------------------------------------------------------------------------------------------------------------------------------------------------------------------------------------------------------------------------------------------------------------------------------------------------------------------------------------------------------------------------------------------------AELALALDHLHNLGIVYRDLKPENILLDEAG--HIKLTDFGLSKEsVDADKKAYS------FCGTVEYMAPEVVNRRGHTQSADWWSLGVLMFEMLTGTLPFQGKDRNETMNMILKAK-LGMPQFLSlEAQSLLRMLFKRNP--------------------------------------------------------------------------------------------------------------------------------------------------------\n>tr|A0A672JB65|A0A672JB65_SALFA/525-678 [subseq from] Ribosomal protein S6 kinase OS=Salarias fasciatus OX=181472 GN=LOC115397194 PE=3 SV=1\n----------------------------------------------------------------------------------------------------------------------------------------------------------------------------------------------------------------------------------------------------------------------------------------------------------------------------------------------------------------------------------------------------------------------------------------------------------------------------------------------------------------------------------------------------------------------------------------------------------------------TKTVDYLHCQGVVHRDLKPSNILYMDDSGNpdSIRICDFGFAKQLRGGNGLLLTP-----CYTANFVAPEVLMRQGYDAACDIWSLGVLL-YTMLAGYTPFanGPNDTPEEILLRIGSGKFSLtggnwDTVSDtSKDLLSHMLHVDPHQRYTAEQVLKHS-------------------------------------------------------------------------------------------------------------------------------------------\n>tr|A0A7K2KP96|A0A7K2KP96_9ACTN/106-267 [subseq from] Non-specific serine/threonine protein kinase (Fragment) OS=Streptomyces sp. SID6041 OX=2690318 GN=GTW71_09695 PE=4 SV=1\n------------------------------------------------------------------------------------------------------------------------------------------------------------------------------------------------------------------------------------------------------------------------------------------------------------------------------------------------------------------------------------------------------------------------------------------------------------------------------------------------------------------------------------------------------------------------------------------------------EYGPLPPVTVKALAgGLARALVHIHAAGLVHRDLKPSNVLLTVDG---PRIIDFGIARAVDTVAEGGNLTTTGALVGSPGFMSPEQVRGDRLTPASDVFCLGSVLAYAATG-RSPFGtaDSgvHATMFRIANDEPDL--TDLAPELTGVVRACLAKDPGARPTAAEIA----------------------------------------------------------------------------------------------------------------------------------------------\n>tr|A0A7D9HQG4|A0A7D9HQG4_PARCT/81-238 [subseq from] Serine threonine- kinase ppk4-like OS=Paramuricea clavata OX=317549 GN=PACLA_6A038894 PE=4 SV=1\n----------------------------------------------------------------------------------------------------------------------------------------------------------------------------------------------------------------------------------------------------------------------------------------------------------------------------------------------------------------------------------------------------------------------------------------------------------------------------------------------------------------------------------------------------------------------------------------------------------------RMIKEILRGLDFLHDHGILHRDLKPANILVDVEGH--MRLADFGISRVLSEDETtCLT-----DGKGTEGWMASEVLESRnrgskgRFKKKSDVQSAGMVAFHILTQGGHPFGRSvFSCIQNVLKGnPVNLGILEDL-ESKHFVSLLIRHKIDDRPYAHEALELPF------------------------------------------------------------------------------------------------------------------------------------------\n>tr|A0A7L0F186|A0A7L0F186_CORCN/133-296 [subseq from] Non-specific serine/threonine protein kinase (Fragment) OS=Corythaixoides concolor OX=103956 GN=Rps6ka PE=3 SV=1\n------------------------------------------------------------------------------------------------------------------------------------------------------------------------------------------------------------------------------------------------------------------------------------------------------------------------------------------------------------------------------------------------------------------------------------------------------------------------------------------------------------------------------------------------------------------------------------------------------------------LAELALGLDHLHSLGIIYRDLKPENTRLHADSF--SLNVDFGLSKEA-IDHEKKA----YSFCGTVEYMAPEVVNRQGHSHSADWWSYGVLMFEMLTGSL-PFQGKDRKETMTLILKAKLGMPQFLsAEAQSLLRALFKRNPANRlgsgPdGAEEIKRHPFYSTIDWNKLYR-------------------------------------------------------------------------------------------------------------------------------\n>tr|A0A7L0F186|A0A7L0F186_CORCN/482-643 [subseq from] Non-specific serine/threonine protein kinase (Fragment) OS=Corythaixoides concolor OX=103956 GN=Rps6ka PE=3 SV=1\n--------------------------------------------------------------------------------------------------------------------------------------------------------------------------------------------------------------------------------------------------------------------------------------------------------------------------------------------------------------------------------------------------------------------------------------------------------------------------------------------------------------------------------------------------------------------------------------------------------------------TICKTVEYLHSQGVVHRDLKPSNILYVDESGnpESIRICDFGFAKQLRAENGLLMTP-----CYTANFVAPEVLKRQGYDEGCDIWSLGVLL-YTMLAGCTPFAngpsDTPEEILTRIGGGK--FSVsggnwDTISDmAKDLVSKMLHVDPHQRLTAKQVLQHPWITQKD-------------------------------------------------------------------------------------------------------------------------------------\n>tr|A0A6Q2YYQ2|A0A6Q2YYQ2_ESOLU/144-253 [subseq from] Non-specific serine/threonine protein kinase OS=Esox lucius OX=8010 GN=RPS6KA6 PE=3 SV=1\n-------------------------------------------------------------------------------------------------------------------------------------------------------------------------------------------------------------------------------------------------------------------------------------------------------------------------------------------------------------------------------------------------------------------------------------------------------------------------------------------------------------------------------------------------------------------------------------------------------------------AELALALDHLHHLGIVYRDLKPENILLDEAG--HIKLTDFGLSKES-VDVDKKAYS----FCGTVEYMAPEVVNRRGHTQSADWWSLGVLMFEMLTGTLPFQGKDRNETMNMILKAK-------------------------------------------------------------------------------------------------------------------------------------------------------------------------------\n>tr|A0A6Q2YYQ2|A0A6Q2YYQ2_ESOLU/493-651 [subseq from] Non-specific serine/threonine protein kinase OS=Esox lucius OX=8010 GN=RPS6KA6 PE=3 SV=1\n-----------------------------------------------------------------------------------------------------------------------------------------------------------------------------------------------------------------------------------------------------------------------------------------------------------------------------------------------------------------------------------------------------------------------------------------------------------------------------------------------------------------------------------------------------------------------------------------------------------------------KTVDYLHCQGVVHRDLKPSNILYMDDSGNpdSIRICDFGFSKQLRGGNGLLLTP-----CYTANFVAPEVLMRQGYDAACDIWSLGVLL-YTMLAGCTPFanGPNDTPEEILLRIGTGKFSLtggnwDTVSDsSKDLLSKMLHVDPHQRYSAEQVLKHAWITQRD-------------------------------------------------------------------------------------------------------------------------------------\n>tr|A0DGZ2|A0DGZ2_PARTE/167-329 [subseq from] Protein kinase domain-containing protein OS=Paramecium tetraurelia OX=5888 GN=GSPATT00002438001 PE=3 SV=1\n----------------------------------------------------------------------------------------------------------------------------------------------------------------------------------------------------------------------------------------------------------------------------------------------------------------------------------------------------------------------------------------------------------------------------------------------------------------------------------------------------------------------------------------------------------------------------------------------------------------TYLKQILLGLSYLHAKNVIHRDIKGGNILI-DNSGRC-KLADFGSSKQL----SDITHDSIGSICGTPNFMAPEVINQEQYGKKADIWSLGCTIIEMAT-GQPPYSEYKDA-IAVMvkigKSTQPPPIPQQLqsPEAKDFLSKCLQIDPKQRATADELLKHSFLEEPKQNL----------------------------------------------------------------------------------------------------------------------------------\n>tr|A0A5P2B2M9|A0A5P2B2M9_STRVZ/115-268 [subseq from] Non-specific serine/threonine protein kinase OS=Streptomyces venezuelae OX=54571 GN=DEJ46_21200 PE=4 SV=1\n--------------------------------------------------------------------------------------------------------------------------------------------------------------------------------------------------------------------------------------------------------------------------------------------------------------------------------------------------------------------------------------------------------------------------------------------------------------------------------------------------------------------------------------------------------------------------------------------------------------VRALASGLARALVHIHDAGLVHRDLKPSNVLLTVDG---PRLIDFGIARAVDTVADGGGLTSTGAVVGSPGFMSPEQVRGDRVTPASDVFCLGSVLAYAATG-RSPFGtaDSgvHATMFRIAHDEPDL--TDLAPELSGLIRACLAKEPEARPSATEIVE---------------------------------------------------------------------------------------------------------------------------------------------\n>tr|A0A7N8WJU1|A0A7N8WJU1_9TELE/167-299 [subseq from] Ribosomal protein S6 kinase OS=Mastacembelus armatus OX=205130 GN=RPS6KA6 PE=3 SV=1\n-------------------------------------------------------------------------------------------------------------------------------------------------------------------------------------------------------------------------------------------------------------------------------------------------------------------------------------------------------------------------------------------------------------------------------------------------------------------------------------------------------------------------------------------------------------------------------------------------------------------AELALALDHLHNLGIVYRDLKPENILLDEAG--HIKLTDFGLSKEsVDADKKAYS------FCGTVEYMAPEVVNRRGHTQSADWWSLGVLMFEMLTGTLPFQGKDRNETMNMILKAK-LGMPQFLSlEAQSLLRMLFKRNP--------------------------------------------------------------------------------------------------------------------------------------------------------\n>tr|A0A7N8WJU1|A0A7N8WJU1_9TELE/516-670 [subseq from] Ribosomal protein S6 kinase OS=Mastacembelus armatus OX=205130 GN=RPS6KA6 PE=3 SV=1\n----------------------------------------------------------------------------------------------------------------------------------------------------------------------------------------------------------------------------------------------------------------------------------------------------------------------------------------------------------------------------------------------------------------------------------------------------------------------------------------------------------------------------------------------------------------------------------------------------------------------TKTVDYLHCQGVVHRDLKPSNILYMDDSGNpdSIRICDFGFAKQLRGGNGLLLTP-----CYTANFVAPEVLMRQGYDAACDIWSLGVLL-YTMLAGYTPFanGPNDTPEEILLRIGSGKFSLtggnwDTVSDsSKDLLSHMLHVDPHQRYTAEQVLKHSW------------------------------------------------------------------------------------------------------------------------------------------\n>tr|A0A5N5MMG9|A0A5N5MMG9_9ROSI/189-355 [subseq from] Protein kinase domain-containing protein OS=Salix brachista OX=2182728 GN=DKX38_007168 PE=4 SV=1\n-----------------------------------------------------------------------------------------------------------------------------------------------------------------------------------------------------------------------------------------------------------------------------------------------------------------------------------------------------------------------------------------------------------------------------------------------------------------------------------------------------------------------------------------------------------------------------------------------------KFGPFPEPVIRTYTKQLLLGLEYLHSNGIMHRDIKGANILVD-N-KGCIKLADFGASKQVVE-LA--TVSGAKSMKGTPYWMAPEVILQTGHSFSADIWSVGCTVIE-MATGKPPWSEQYQEVAALfyVGSTKSHPEIpkHLIPEAKDFLLKCLHREPNMRPDASKLLQHPFV-----------------------------------------------------------------------------------------------------------------------------------------\n>tr|A0A2K6URK4|A0A2K6URK4_SAIBB/167-258 [subseq from] Ribosomal protein S6 kinase OS=Saimiri boliviensis boliviensis OX=39432 GN=RPS6KA1 PE=3 SV=1\n------------------------------------------------------------------------------------------------------------------------------------------------------------------------------------------------------------------------------------------------------------------------------------------------------------------------------------------------------------------------------------------------------------------------------------------------------------------------------------------------------------------------------------------------------------------------------------------------------------------LAELALGLDHLHSLGIIYRDLKPENILLDEEGH--IKLTDFGLSKEA-IDHEKKAY----SFCGTVEYMAPEVVNRQGHSHSADWWSYGVLMVTLMSPG--------------------------------------------------------------------------------------------------------------------------------------------------------------------------------------------------\n>tr|A0A2K6URK4|A0A2K6URK4_SAIBB/509-665 [subseq from] Ribosomal protein S6 kinase OS=Saimiri boliviensis boliviensis OX=39432 GN=RPS6KA1 PE=3 SV=1\n-------------------------------------------------------------------------------------------------------------------------------------------------------------------------------------------------------------------------------------------------------------------------------------------------------------------------------------------------------------------------------------------------------------------------------------------------------------------------------------------------------------------------------------------------------------------------------------------------------------------------VEYLHSQGVVHRDLKPSNILYVDESGnpECLRICDFGFAKQLRAENGLLMTP-----CYTANFVAPEVLKRQGYDEGCDIWSLGILL-YTMLAGYTPFAngpsDTPEEILTRIGSGK--FTLsggnwNTVSEtAKDLVSKMLHVDPHQRLTAKQVLQHPWVTQKD-------------------------------------------------------------------------------------------------------------------------------------\n>tr|A0A668ARI1|A0A668ARI1_9TELE/124-233 [subseq from] Non-specific serine/threonine protein kinase OS=Myripristis murdjan OX=586833 GN=LOC115366125 PE=3 SV=1\n-------------------------------------------------------------------------------------------------------------------------------------------------------------------------------------------------------------------------------------------------------------------------------------------------------------------------------------------------------------------------------------------------------------------------------------------------------------------------------------------------------------------------------------------------------------------------------------------------------------------AELALALDHLHNLGIVYRDLKPENILLDEAG--HIKLTDFGLSKEsVDADKKAYS------FCGTVEYMAPEVVNRRGHTQSADWWSLGVLMFEMLTGTLPFQGKDRNETMNMILKAK-------------------------------------------------------------------------------------------------------------------------------------------------------------------------------\n>tr|A0A668ARI1|A0A668ARI1_9TELE/475-629 [subseq from] Non-specific serine/threonine protein kinase OS=Myripristis murdjan OX=586833 GN=LOC115366125 PE=3 SV=1\n----------------------------------------------------------------------------------------------------------------------------------------------------------------------------------------------------------------------------------------------------------------------------------------------------------------------------------------------------------------------------------------------------------------------------------------------------------------------------------------------------------------------------------------------------------------------------------------------------------------------TKTVDYLHCQGVVHRDLKPSNILYMDDSGNpdSIRICDFGFAKQLRGGNGLLLTP-----CYTANFVAPEVLMRQGYDAACDIWSLGVLL-YTMLAGYTPFanGPNDTPEEILLRIGSGKFSLtggnwDTVSDtSKDLLSHMLHVDPHQRYTAEQVLKHAW------------------------------------------------------------------------------------------------------------------------------------------\n>tr|F7D7C1|F7D7C1_HORSE/179-341 [subseq from] Ribosomal protein S6 kinase OS=Equus caballus OX=9796 GN=RPS6KA6 PE=3 SV=2\n-------------------------------------------------------------------------------------------------------------------------------------------------------------------------------------------------------------------------------------------------------------------------------------------------------------------------------------------------------------------------------------------------------------------------------------------------------------------------------------------------------------------------------------------------------------------------------------------------------------------AELALALDHLHRLGIVYRDLKPENILLDEIGH--IKLTDFGLSKES-VDQEKKA----YSFCGTVEYMAPEVVNRRGHSQSADWWSYGVLMFEMLTGTLPFQGKDRNETMNMILKAK-LGMPQFLsAEAQSLLRMLFKRNPANRlgSeGVEEIKRHLFFANIDWNKLYKRE-----------------------------------------------------------------------------------------------------------------------------\n>tr|F7D7C1|F7D7C1_HORSE/530-682 [subseq from] Ribosomal protein S6 kinase OS=Equus caballus OX=9796 GN=RPS6KA6 PE=3 SV=2\n-------------------------------------------------------------------------------------------------------------------------------------------------------------------------------------------------------------------------------------------------------------------------------------------------------------------------------------------------------------------------------------------------------------------------------------------------------------------------------------------------------------------------------------------------------------------------------------------------------------------------VDYLHCQGVVHRDLKPSNILYMDESANAdsIRICDFGFAKQLRGENGLLLTP-----CYTANFVAPEVLMQQGYDAACDIWSLG-VLFYTMLAGYTPFanGPNDTPEEILLRIGNGKFSLsggnwDSISDgAKDLLSHMLHMDPHQRYTTEQVLKHSWI-----------------------------------------------------------------------------------------------------------------------------------------\n>tr|A0A2P4P3G2|A0A2P4P3G2_RHIID/29-140 [subseq from] Kinase-like domain-containing protein OS=Rhizophagus irregularis (strain DAOM 181602 / DAOM 197198 / MUCL 43194) OX=747089 GN=GLOIN_2v815745 PE=4 SV=1\n----------------------------------------------------------------------------------------------------------------------------------------------------------------------------------------------------------------------------------------------------------------------------------------------------------------------------------------------------------------------------------------------------------------------------------------------------------------------------------------------------------------------------------------------------------------------------------------------------------------QMALDITCGLKCLHSKNIIHRDLHSKNILVSDGKLL---IADFGLSKQITEATSNSKANSIGIIEYVE-PQCLKSVRNAhsfyKKDQRSDIYSLGVL-LWEITSGRPPFHNTEERDW--------------------------------------------------------------------------------------------------------------------------------------------------------------------------------------\n>tr|A0A2P4P3G2|A0A2P4P3G2_RHIID/314-432 [subseq from] Kinase-like domain-containing protein OS=Rhizophagus irregularis (strain DAOM 181602 / DAOM 197198 / MUCL 43194) OX=747089 GN=GLOIN_2v815745 PE=4 SV=1\n---------------------------------------------------------------------------------------------------------------------------------------------------------------------------------------------------------------------------------------------------------------------------------------------------------------------------------------------------------------------------------------------------------------------------------------------------------------------------------------------------------------------------------------------------------------------------------------------------------------IRMALDITCGLKHLHSMNIIHRNLHSKNILVNNGRLLIADteaIPKFGIPKIKDEKKHKLTDNRIEI----IGYIDPQCLKdiNYKRDKKSDIYSLS-VLLWEITSGRPPFSNISQKEGSLRDD---------------------------------------------------------------------------------------------------------------------------------------------------------------------------------\n>tr|A0A7K7Q8Y9|A0A7K7Q8Y9_POEAT/133-236 [subseq from] Non-specific serine/threonine protein kinase (Fragment) OS=Poecile atricapillus OX=48891 GN=Rps6ka3 PE=3 SV=1\n-------------------------------------------------------------------------------------------------------------------------------------------------------------------------------------------------------------------------------------------------------------------------------------------------------------------------------------------------------------------------------------------------------------------------------------------------------------------------------------------------------------------------------------------------------------------------------------------------------------------AELALALDHLHSLGIIYRDLKPENILLDEEGH--IKLTDFGLSKES-IDHEKKA----YSFCGTVEYMAPEVVNRRGHTQSADWWSFGVLMFEMLTGTLPFQGKDRKETMT-------------------------------------------------------------------------------------------------------------------------------------------------------------------------------------\n>tr|A0A7K7Q8Y9|A0A7K7Q8Y9_POEAT/482-577 [subseq from] Non-specific serine/threonine protein kinase (Fragment) OS=Poecile atricapillus OX=48891 GN=Rps6ka3 PE=3 SV=1\n----------------------------------------------------------------------------------------------------------------------------------------------------------------------------------------------------------------------------------------------------------------------------------------------------------------------------------------------------------------------------------------------------------------------------------------------------------------------------------------------------------------------------------------------------------------------------------------------------------------------TKTVEYLHAQGVVHRDLKPSNILYVDESGnpESIRICDFGFAKQLRAENGLLMTP-----CYTANFVAPEVLKRQGYDAACDIWSLGVLLYTMLTG-YTPFA---------------------------------------------------------------------------------------------------------------------------------------------------------------------------------------------\n>tr|A0A2J8RJG0|A0A2J8RJG0_PONAB/180-341 [subseq from] Ribosomal protein S6 kinase OS=Pongo abelii OX=9601 GN=CR201_G0050526 PE=3 SV=1\n-------------------------------------------------------------------------------------------------------------------------------------------------------------------------------------------------------------------------------------------------------------------------------------------------------------------------------------------------------------------------------------------------------------------------------------------------------------------------------------------------------------------------------------------------------------------------------------------------------------------AELALALDHLHQLGIVYRDLKPENILLDEIGH--IKLTDFGLSKES-VDQEKKA----YSFCGTVEYMAPEVVNRRGHSQSADWWSYGVLMFEMLTGTLPFQGKDRNETMNMILKAK-LGMPQFLsAEAQSLLRMLFKRNPANRlgSEgVEEIKRHLFFANIDWDKLYKR------------------------------------------------------------------------------------------------------------------------------\n>tr|A0A2J8RJG0|A0A2J8RJG0_PONAB/531-681 [subseq from] Ribosomal protein S6 kinase OS=Pongo abelii OX=9601 GN=CR201_G0050526 PE=3 SV=1\n-------------------------------------------------------------------------------------------------------------------------------------------------------------------------------------------------------------------------------------------------------------------------------------------------------------------------------------------------------------------------------------------------------------------------------------------------------------------------------------------------------------------------------------------------------------------------------------------------------------------------VDYLHCQGVVHRDLKPSNILYMDESASAdsIRICDFGFAKQLRGENGLLLTP-----CYTANFVAPEVLMQQGYDAACDIWSLG-VLFYTMLAGYTPFANgpNDTPEEILLRIGNGKFSLsggnwDNISDgAKDLLSHMLHMDPRQRYTTEQILKHS-------------------------------------------------------------------------------------------------------------------------------------------\n>tr|A0A6J0B8B1|A0A6J0B8B1_NEOLC/166-313 [subseq from] ribosomal protein S6 kinase alpha-5-like isoform X2 OS=Neodiprion lecontei OX=441921 GN=LOC107217428 PE=3 SV=1\n------------------------------------------------------------------------------------------------------------------------------------------------------------------------------------------------------------------------------------------------------------------------------------------------------------------------------------------------------------------------------------------------------------------------------------------------------------------------------------------------------------------------------------------------------------------------------------------------------------------IGEIILALEHLHKLGIIYRDIKLENILLDHEGHI--VLTDFGLSKEfLPHERERNARAYS--FCGTIEYMAPEVVRGGSagHDIAVDWWSVGVLTYELLTGA-SPFTVEGERNTQQEISKRILRTEPPIPghlsASVrSFITGLLVKDPRLRL----------------------------------------------------------------------------------------------------------------------------------------------------\n>tr|A0A6J0B8B1|A0A6J0B8B1_NEOLC/517-693 [subseq from] ribosomal protein S6 kinase alpha-5-like isoform X2 OS=Neodiprion lecontei OX=441921 GN=LOC107217428 PE=3 SV=1\n--------------------------------------------------------------------------------------------------------------------------------------------------------------------------------------------------------------------------------------------------------------------------------------------------------------------------------------------------------------------------------------------------------------------------------------------------------------------------------------------------------------------------------------------------------------------------------------------ELLKGGELMrKSRSFPESQASRIMRQLASAVSFMHAKGVVHRDLKPENIVFANTgDDLLVKVVDFGFAR-IKQGREPLHT-----PCFTLPYAAPEVLARQGYDESCDLWSLGAILYS-MLSGRPPFRtDSPDFASRVKTGDVDF-EGEAwrgvSASAKNVAQGLLTTDPNRRLTATELVNHEWI-----------------------------------------------------------------------------------------------------------------------------------------\n>tr|A0A3R7HX26|A0A3R7HX26_9STRA/85-166 [subseq from] Uncharacterized protein OS=Phytophthora kernoviae OX=325452 GN=BBO99_00004708 PE=4 SV=1\n----------------------------------------------------------------------------------------------------------------------------------------------------------------------------------------------------------------------------------------------------------------------------------------------------------------------------------------------------------------------------------------------------------------------------------------------------------------------------------------------------------------------------------------------------------------------------------------------------------------------AHALTYLHslDPPVLHRDLKSRNILL--NANLDARLADFGISREHEGDTMT-------AGVGTSRWMAPEVMMGERYDEKADMFSLGVVLS--------------------------------------------------------------------------------------------------------------------------------------------------------------------------------------------------------\n>tr|A0A3R7HX26|A0A3R7HX26_9STRA/601-683 [subseq from] Uncharacterized protein OS=Phytophthora kernoviae OX=325452 GN=BBO99_00004708 PE=4 SV=1\n---------------------------------------------------------------------------------------------------------------------------------------------------------------------------------------------------------------------------------------------------------------------------------------------------------------------------------------------------------------------------------------------------------------------------------------------------------------------------------------------------------------------------------------------------------------------------------------------------------------------VAHALTYLHSLStpVLHRDLKSKNILLT--GTLDAKLTDFGVSRE-RADFT-----MTG-GIGTSRWMAPEVMMGERYDDKADIFSFGIVLS--------------------------------------------------------------------------------------------------------------------------------------------------------------------------------------------------------\n>tr|A0A6I9WMX7|A0A6I9WMX7_9HYME/349-514 [subseq from] ribosomal protein S6 kinase alpha-5-like isoform X1 OS=Pogonomyrmex barbatus OX=144034 GN=LOC105429561 PE=4 SV=1\n------------------------------------------------------------------------------------------------------------------------------------------------------------------------------------------------------------------------------------------------------------------------------------------------------------------------------------------------------------------------------------------------------------------------------------------------------------------------------------------------------------------------------------------------------------------------------------------------------------------IGEIILALERLHDLGVIYRDIKLENILLDKEGHLV--LTDFGLSKEfLPHERNGNARTYSF--CGTIEYMAPEVVKAgpNGHDIAVDWWSVGVLTFELLTGAS-PFtveGEkNNQQEISrrILkNDPPPM-PSHLSVNVSDFITRLLIKDPRQRlgggPRdAKELKEHPFFM----------------------------------------------------------------------------------------------------------------------------------------\n>tr|A0A6I9WMX7|A0A6I9WMX7_9HYME/720-898 [subseq from] ribosomal protein S6 kinase alpha-5-like isoform X1 OS=Pogonomyrmex barbatus OX=144034 GN=LOC105429561 PE=4 SV=1\n----------------------------------------------------------------------------------------------------------------------------------------------------------------------------------------------------------------------------------------------------------------------------------------------------------------------------------------------------------------------------------------------------------------------------------------------------------------------------------------------------------------------------------------------------------------------------------------------------------------RVMRQLASAVRYMHSRGVVHRDLKPENVVYVHQgEDSAVKIVDFGFARM-KNSCEPLHTP-----CFTLPYAAPEVVANQEYDESCDMWSLGTILYFMLSDN-PPFRtDTPNVAMRIktgeINFDGEAWSHVS-AGAKQVMKGLLMIDPHNRLTAASLVYHPWLTMQDTTILPVTPITDTIHADNAT------------------------------------------------------------------------------------------------------------------\n>tr|A0A6Q2XY78|A0A6Q2XY78_ESOLU/203-338 [subseq from] Ribosomal protein S6 kinase OS=Esox lucius OX=8010 GN=RPS6KA3 PE=3 SV=1\n-------------------------------------------------------------------------------------------------------------------------------------------------------------------------------------------------------------------------------------------------------------------------------------------------------------------------------------------------------------------------------------------------------------------------------------------------------------------------------------------------------------------------------------------------------------------------------------------------------------------AELALALDHLHGLGIIYRDLKPENLAHL---DALLFVPDFGLSKES-ID----HENKAYSFCGTVEYMAPEVVNRRGHTLSADWWSYGVLMFEMLTGTL-PFQGKDRKETMTMILKAKLGMPQFLsQEAQSLLRNLFKRNPGNRL----------------------------------------------------------------------------------------------------------------------------------------------------\n>tr|A0A6Q2XY78|A0A6Q2XY78_ESOLU/542-708 [subseq from] Ribosomal protein S6 kinase OS=Esox lucius OX=8010 GN=RPS6KA3 PE=3 SV=1\n--------------------------------------------------------------------------------------------------------------------------------------------------------------------------------------------------------------------------------------------------------------------------------------------------------------------------------------------------------------------------------------------------------------------------------------------------------------------------------------------------------------------------------------------------------------------------------------------------------------------TITKTVEYLHVQGVVHRDLKPSNILYVDESGnpESIRICDFGFAKQLRAENGLLMTP-----CYTANFVAPEVLKKQGYDAACDIWSLGVLLYTMLTG-FTPFANGPEDTPeEILariGSGKfSLtggYWNSVSAEAKDLVSKMLHVDPHQRLTAAQVLRHPWIVNKDQLPKY--------------------------------------------------------------------------------------------------------------------------------\n>tr|A0A6G1PTU3|A0A6G1PTU3_9TELE/163-297 [subseq from] Ribosomal protein S6 kinase OS=Channa argus OX=215402 GN=EXN66_Car009325 PE=3 SV=1\n--------------------------------------------------------------------------------------------------------------------------------------------------------------------------------------------------------------------------------------------------------------------------------------------------------------------------------------------------------------------------------------------------------------------------------------------------------------------------------------------------------------------------------------------------------------------------------------------------------------------ELGLALDHLHTLGIVYRDLKPENILLDEGGH--IKLTDFGLSKEsVDADKKAYS------FCGTVEYMAPEVVNRRGHTQSADWWSLGVLMFEMLTGTLPFQGKDRNETMNMILKAK-LGMPQFLSlEAQSLLRMLFKRNPANR-----------------------------------------------------------------------------------------------------------------------------------------------------\n>tr|A0A6G1PTU3|A0A6G1PTU3_9TELE/510-664 [subseq from] Ribosomal protein S6 kinase OS=Channa argus OX=215402 GN=EXN66_Car009325 PE=3 SV=1\n----------------------------------------------------------------------------------------------------------------------------------------------------------------------------------------------------------------------------------------------------------------------------------------------------------------------------------------------------------------------------------------------------------------------------------------------------------------------------------------------------------------------------------------------------------------------------------------------------------------------TKTVDYLHRQGVVHRDLKPSNILYMDDSGNpdSIRICDFGFAKQLRGGNGLLLTP-----CYTANFVAPEVLMRQGYDAACDIWSLGVLL-YTMLAGYTPFAngpnDTPEEILRRIGSGKFSLTGgnwDTVSESsKDLLSHMLHVDPHQRYTAEQVLKHSW------------------------------------------------------------------------------------------------------------------------------------------\n>tr|A0A2J8RJE9|A0A2J8RJE9_PONAB/180-341 [subseq from] Ribosomal protein S6 kinase OS=Pongo abelii OX=9601 GN=CR201_G0050526 PE=3 SV=1\n-------------------------------------------------------------------------------------------------------------------------------------------------------------------------------------------------------------------------------------------------------------------------------------------------------------------------------------------------------------------------------------------------------------------------------------------------------------------------------------------------------------------------------------------------------------------------------------------------------------------AELALALDHLHQLGIVYRDLKPENILLDEIGH--IKLTDFGLSKES-VDQEKKA----YSFCGTVEYMAPEVVNRRGHSQSADWWSYGVLMFEMLTGTLPFQGKDRNETMNMILKAK-LGMPQFLsAEAQSLLRMLFKRNPANRlgSEgVEEIKRH
```
