## Supplemental Data 2 for "IRE1 Regulates TOR Signaling via RIDD of *RAPTOR1b* to Coordinate Growth and Stress Adaptation": fullmut_data.json (part 41 of 71)

```
LFFANIDWDKLYKR------------------------------------------------------------------------------------------------------------------------------\n>tr|A0A2J8RJE9|A0A2J8RJE9_PONAB/531-681 [subseq from] Ribosomal protein S6 kinase OS=Pongo abelii OX=9601 GN=CR201_G0050526 PE=3 SV=1\n-------------------------------------------------------------------------------------------------------------------------------------------------------------------------------------------------------------------------------------------------------------------------------------------------------------------------------------------------------------------------------------------------------------------------------------------------------------------------------------------------------------------------------------------------------------------------------------------------------------------------VDYLHCQGVVHRDLKPSNILYMDESASAdsIRICDFGFAKQLRGENGLLLTP-----CYTANFVAPEVLMQQGYDAACDIWSLG-VLFYTMLAGYTPFANgpNDTPEEILLRIGNGKFSLsggnwDNISDgAKDLLSHMLHMDPRQRYTTEQILKHS-------------------------------------------------------------------------------------------------------------------------------------------\n>tr|A0A670K3S7|A0A670K3S7_PODMU/150-261 [subseq from] Non-specific serine/threonine protein kinase OS=Podarcis muralis OX=64176 GN=RPS6KA6 PE=3 SV=1\n-------------------------------------------------------------------------------------------------------------------------------------------------------------------------------------------------------------------------------------------------------------------------------------------------------------------------------------------------------------------------------------------------------------------------------------------------------------------------------------------------------------------------------------------------------------------------------------------------------------------AELALALDHLHSLGIVYRDLKPENILLDEAG--HIKLTDFGLSKES-VDQEKKA----YSFCGTVEYMAPEVVNRRGHNQSADWWSFGVLMFEMLTGTLPFQGKDRNETMNMI-------LKEVLF----------------------------------------------------------------------------------------------------------------------------------------------------------------------\n>tr|A0A670K3S7|A0A670K3S7_PODMU/491-644 [subseq from] Non-specific serine/threonine protein kinase OS=Podarcis muralis OX=64176 GN=RPS6KA6 PE=3 SV=1\n------------------------------------------------------------------------------------------------------------------------------------------------------------------------------------------------------------------------------------------------------------------------------------------------------------------------------------------------------------------------------------------------------------------------------------------------------------------------------------------------------------------------------------------------------------------------------------------------------------------------TVDYLHCQGVVHRDLKPSNILYMDDSNnaDSIRICDFGFAKQLRGENGLLLTP-----CYTANFVAPEVLMRQGYDAACDIWSLGVLL-YTMLAGYTPFanGPNDTPEEILLRIGSGNFSLsggnwDTVSDAaKDLLSHMLHVDPHQRYTAEQVLKHSWI-----------------------------------------------------------------------------------------------------------------------------------------\n>tr|A0A4W3IXU5|A0A4W3IXU5_CALMI/122-279 [subseq from] Non-specific serine/threonine protein kinase OS=Callorhinchus milii OX=7868 GN=rps6ka3 PE=3 SV=1\n------------------------------------------------------------------------------------------------------------------------------------------------------------------------------------------------------------------------------------------------------------------------------------------------------------------------------------------------------------------------------------------------------------------------------------------------------------------------------------------------------------------------------------------------------------------------------------------------------------------LAELALALDHLHSLGIIYRDLKPENILLDEDGHI--KLTDFGLCKES-TDHEKK----AYSFCGTVEYMAPEVVNRRGHSHSADWWSFGVLMFEMLTGSLPFQGKDR-KETMTMIVKAKLGMPQFLsPDSQSLLRMLFKRNPGNRlgagPdGVEEIKRHPFFSTID-------------------------------------------------------------------------------------------------------------------------------------\n>tr|A0A4W3IXU5|A0A4W3IXU5_CALMI/470-626 [subseq from] Non-specific serine/threonine protein kinase OS=Callorhinchus milii OX=7868 GN=rps6ka3 PE=3 SV=1\n---------------------------------------------------------------------------------------------------------------------------------------------------------------------------------------------------------------------------------------------------------------------------------------------------------------------------------------------------------------------------------------------------------------------------------------------------------------------------------------------------------------------------------------------------------------------------------------------------------------------ITKTVEYLHAQGVVHRDLKPSNILYVDESGnpESIRICDFGFAKQLRAENGLLMTP-----CYTANFVAPEVLKKQGYDAACDIWSLGVLLYTMLTG-YTPFANGPDdtPDEILARIGSGKFSLaggywDTVSDmAKDLVSKMLHVDPHRRLTTAQVLQHPWI-----------------------------------------------------------------------------------------------------------------------------------------\n>tr|A0A7J7YF96|A0A7J7YF96_MYOMY/178-340 [subseq from] Ribosomal protein S6 kinase OS=Myotis myotis OX=51298 GN=mMyoMyo1_016869 PE=3 SV=1\n-------------------------------------------------------------------------------------------------------------------------------------------------------------------------------------------------------------------------------------------------------------------------------------------------------------------------------------------------------------------------------------------------------------------------------------------------------------------------------------------------------------------------------------------------------------------------------------------------------------------AELALALDHLHRLGIVYRDLKPENILLDEIGH--IKLTDFGLSKES-VDQEKKA----YSFCGTVEYMAPEVVNRRGHSQSADWWSYGVLMFEMLTGTLPFQGKDRNETMNMILKAK-LGMPQFLsAEAQSLLRMLFKRNPANRlgSeGVEEIKRHHFFANIDWNKLYKRE-----------------------------------------------------------------------------------------------------------------------------\n>tr|A0A7J7YF96|A0A7J7YF96_MYOMY/529-680 [subseq from] Ribosomal protein S6 kinase OS=Myotis myotis OX=51298 GN=mMyoMyo1_016869 PE=3 SV=1\n-------------------------------------------------------------------------------------------------------------------------------------------------------------------------------------------------------------------------------------------------------------------------------------------------------------------------------------------------------------------------------------------------------------------------------------------------------------------------------------------------------------------------------------------------------------------------------------------------------------------------VDYLHCQGVVHRDLKPSNILYMDESANAdsIRICDFGFAKQLRGENGLLLTP-----CYTANFVAPEVLMQQGYDAACDIWSLG-VLFYTMLAGYTPFanGPNDTPEEILLRIGNGKFSLsggnwDNISDgAKDLLSHMLHMDPHQRYTTEQVLKHSW------------------------------------------------------------------------------------------------------------------------------------------\n>tr|A0A383ZH02|A0A383ZH02_BALAS/144-303 [subseq from] ribosomal protein S6 kinase alpha-4 OS=Balaenoptera acutorostrata scammoni OX=310752 GN=RPS6KA4 PE=3 SV=1\n--------------------------------------------------------------------------------------------------------------------------------------------------------------------------------------------------------------------------------------------------------------------------------------------------------------------------------------------------------------------------------------------------------------------------------------------------------------------------------------------------------------------------------------------------------------------------------------------------------------------EIVLALEHLHKLGIIYRDLKLENVLLDSEGHI--VLTDFGLSKEFLTEEKERT----FSFCGTIEYMAPEIIRSKSgHGKAVDWWSLGILLFELLTGA-SPFTLEGERNTQAEVSRRILkcsppFPPRIGPVAQDLLQRLLCKDPKKRlgaghQGAQEVKNHPFFQG---------------------------------------------------------------------------------------------------------------------------------------\n>tr|A0A383ZH02|A0A383ZH02_BALAS/506-599 [subseq from] ribosomal protein S6 kinase alpha-4 OS=Balaenoptera acutorostrata scammoni OX=310752 GN=RPS6KA4 PE=3 SV=1\n--------------------------------------------------------------------------------------------------------------------------------------------------------------------------------------------------------------------------------------------------------------------------------------------------------------------------------------------------------------------------------------------------------------------------------------------------------------------------------------------------------------------------------------------------------------------------------------------------------------ASQILRSLVSAVSFMHEeAGVVHRDLKPENILYADDTpGAPVKIIDFGFARLRPQSPAGPMQT----PCFTLQYAAPELLAQQGYDESCDLWSLGVIL---------------------------------------------------------------------------------------------------------------------------------------------------------------------------------------------------------\n>tr|H2PW53|H2PW53_PONAB/180-341 [subseq from] Ribosomal protein S6 kinase OS=Pongo abelii OX=9601 GN=RPS6KA6 PE=3 SV=1\n-------------------------------------------------------------------------------------------------------------------------------------------------------------------------------------------------------------------------------------------------------------------------------------------------------------------------------------------------------------------------------------------------------------------------------------------------------------------------------------------------------------------------------------------------------------------------------------------------------------------AELALALDHLHQLGIVYRDLKPENILLDEIGH--IKLTDFGLSKES-VDQEKKA----YSFCGTVEYMAPEVVNRRGHSQSADWWSYGVLMFEMLTGTLPFQGKDRNETMNMILKAK-LGMPQFLsAEAQSLLRMLFKRNPANRlgSEgVEEIKRHLFFANIDWDKLYKR------------------------------------------------------------------------------------------------------------------------------\n>tr|H2PW53|H2PW53_PONAB/531-681 [subseq from] Ribosomal protein S6 kinase OS=Pongo abelii OX=9601 GN=RPS6KA6 PE=3 SV=1\n-------------------------------------------------------------------------------------------------------------------------------------------------------------------------------------------------------------------------------------------------------------------------------------------------------------------------------------------------------------------------------------------------------------------------------------------------------------------------------------------------------------------------------------------------------------------------------------------------------------------------VDYLHCQGVVHRDLKPSNILYMDESASAdsIRICDFGFAKQLRGENGLLLTP-----CYTANFVAPEVLMQQGYDAACDIWSLG-VLFYTMLAGYTPFANgpNDTPEEILLRIGNGKFSLsggnwDNISDgAKDLLSHMLHMDPRQRYTTEQILKHS-------------------------------------------------------------------------------------------------------------------------------------------\n>tr|A0A7K6UXD2|A0A7K6UXD2_9PASS/166-269 [subseq from] Non-specific serine/threonine protein kinase (Fragment) OS=Notiomystis cincta OX=366454 GN=Rps6ka3 PE=3 SV=1\n-------------------------------------------------------------------------------------------------------------------------------------------------------------------------------------------------------------------------------------------------------------------------------------------------------------------------------------------------------------------------------------------------------------------------------------------------------------------------------------------------------------------------------------------------------------------------------------------------------------------AELALALDHLHSLGIIYRDLKPENILLDEEGH--IKLTDFGLSKES-IDHEKKA----YSFCGTVEYMAPEVVNRRGHTQSADWWSFGVLMFEMLTGTLPFQGKDRKETMT-------------------------------------------------------------------------------------------------------------------------------------------------------------------------------------\n>tr|A0A7K6UXD2|A0A7K6UXD2_9PASS/515-610 [subseq from] Non-specific serine/threonine protein kinase (Fragment) OS=Notiomystis cincta OX=366454 GN=Rps6ka3 PE=3 SV=1\n----------------------------------------------------------------------------------------------------------------------------------------------------------------------------------------------------------------------------------------------------------------------------------------------------------------------------------------------------------------------------------------------------------------------------------------------------------------------------------------------------------------------------------------------------------------------------------------------------------------------TKTVEYLHAQGVVHRDLKPSNILYVDESGnpESIRICDFGFAKQLRAENGLLMTP-----CYTANFVAPEVLKRQGYDAACDIWSLGVLLYTMLTG-YTPFA---------------------------------------------------------------------------------------------------------------------------------------------------------------------------------------------\n>tr|A0A670K828|A0A670K828_PODMU/162-275 [subseq from] Non-specific serine/threonine protein kinase OS=Podarcis muralis OX=64176 GN=RPS6KA6 PE=3 SV=1\n-------------------------------------------------------------------------------------------------------------------------------------------------------------------------------------------------------------------------------------------------------------------------------------------------------------------------------------------------------------------------------------------------------------------------------------------------------------------------------------------------------------------------------------------------------------------------------------------------------------------AELALALDHLHSLGIVYRDLKPENILLDEAG--HIKLTDFGLSKES-VDQEKKA----YSFCGTVEYMAPEVVNRRGHNQSADWWSFGVLMFEMLTGTLPFQGKDRNETMNMI-------LKEVLFEK--------------------------------------------------------------------------------------------------------------------------------------------------------------------\n>tr|A0A670K828|A0A670K828_PODMU/495-648 [subseq from] Non-specific serine/threonine protein kinase OS=Podarcis muralis OX=64176 GN=RPS6KA6 PE=3 SV=1\n------------------------------------------------------------------------------------------------------------------------------------------------------------------------------------------------------------------------------------------------------------------------------------------------------------------------------------------------------------------------------------------------------------------------------------------------------------------------------------------------------------------------------------------------------------------------------------------------------------------------TVDYLHCQGVVHRDLKPSNILYMDDSNnaDSIRICDFGFAKQLRGENGLLLTP-----CYTANFVAPEVLMRQGYDAACDIWSLGVLL-YTMLAGYTPFanGPNDTPEEILLRIGSGNFSLsggnwDTVSDAaKDLLSHMLHVDPHQRYTAEQVLKHSWI-----------------------------------------------------------------------------------------------------------------------------------------\n>tr|A0A6Q2ZJ43|A0A6Q2ZJ43_ESOLU/152-261 [subseq from] Non-specific serine/threonine protein kinase OS=Esox lucius OX=8010 GN=RPS6KA6 PE=3 SV=1\n-------------------------------------------------------------------------------------------------------------------------------------------------------------------------------------------------------------------------------------------------------------------------------------------------------------------------------------------------------------------------------------------------------------------------------------------------------------------------------------------------------------------------------------------------------------------------------------------------------------------AELALALDHLHHLGIVYRDLKPENILLDEAG--HIKLTDFGLSKES-VDVDKKAYS----FCGTVEYMAPEVVNRRGHTQSADWWSLGVLMFEMLTGTLPFQGKDRNETMNMILKAK-------------------------------------------------------------------------------------------------------------------------------------------------------------------------------\n>tr|A0A6Q2ZJ43|A0A6Q2ZJ43_ESOLU/501-659 [subseq from] Non-specific serine/threonine protein kinase OS=Esox lucius OX=8010 GN=RPS6KA6 PE=3 SV=1\n-----------------------------------------------------------------------------------------------------------------------------------------------------------------------------------------------------------------------------------------------------------------------------------------------------------------------------------------------------------------------------------------------------------------------------------------------------------------------------------------------------------------------------------------------------------------------------------------------------------------------KTVDYLHCQGVVHRDLKPSNILYMDDSGNpdSIRICDFGFSKQLRGGNGLLLTP-----CYTANFVAPEVLMRQGYDAACDIWSLGVLL-YTMLAGCTPFanGPNDTPEEILLRIGTGKFSLtggnwDTVSDsSKDLLSKMLHVDPHQRYSAEQVLKHAWITQRD-------------------------------------------------------------------------------------------------------------------------------------\n>tr|A0A851XBP7|A0A851XBP7_EOLRO/133-296 [subseq from] KS6AA kinase (Fragment) OS=Eolophus roseicapilla OX=176039 GN=Rps6ka PE=4 SV=1\n------------------------------------------------------------------------------------------------------------------------------------------------------------------------------------------------------------------------------------------------------------------------------------------------------------------------------------------------------------------------------------------------------------------------------------------------------------------------------------------------------------------------------------------------------------------------------------------------------------------LAELALGLDHLHSLGIIYRDLKPENILLDEEGH--IKLTDFGLSKEA-IDHEKKAY----SFCGTVEYMAPEVVNRQGHSHSADWWSYGVLMFEMLTGSL-PFQGKDRKETMTLILKAKLGMPQFLsAEAQSLLRALFKRNPANRlgsgPdGAEEIKRHPFYSTIDWNKLYR-------------------------------------------------------------------------------------------------------------------------------\n>tr|A0A851XBP7|A0A851XBP7_EOLRO/484-643 [subseq from] KS6AA kinase (Fragment) OS=Eolophus roseicapilla OX=176039 GN=Rps6ka PE=4 SV=1\n----------------------------------------------------------------------------------------------------------------------------------------------------------------------------------------------------------------------------------------------------------------------------------------------------------------------------------------------------------------------------------------------------------------------------------------------------------------------------------------------------------------------------------------------------------------------------------------------------------------------CKTVEYLHSQGVVHRDLKPSNILYVDESGnpESIRICDFGFAKQLRAENGLLMTP-----CYTANFVAPEVLKRQGYDEGCDIWSLGSNVLSSVSSCTPFVNDPSDTPEEILSRigSGEFYISggnwDTISDmAKDLVSKMLHVDPHQRLTAKQVLQHPWITQKD-------------------------------------------------------------------------------------------------------------------------------------\n>tr|A0A422P0N6|A0A422P0N6_TRYRA/129-284 [subseq from] Protein kinase domain-containing protein OS=Trypanosoma rangeli OX=5698 GN=TraAM80_00949 PE=3 SV=1\n--------------------------------------------------------------------------------------------------------------------------------------------------------------------------------------------------------------------------------------------------------------------------------------------------------------------------------------------------------------------------------------------------------------------------------------------------------------------------------------------------------------------------------------------------------------------------------------------------------------------QMLLGLRYLHQKGVVHRDVKGENVLVD--GLGVVKLADFGSSKNLLGIND-HSRAGCDTLVGSPYWMAPEVIRNEPYGTKADIWSVGCTVVELLNGGVPPWRKEFDNVVSMLYLVGNTDVMLTIPEGSselcrDFLKKCLERDTTKRPSAEELLKHPWL-----------------------------------------------------------------------------------------------------------------------------------------\n>tr|A0A3L8SU00|A0A3L8SU00_CHLGU/154-257 [subseq from] Ribosomal protein S6 kinase OS=Chloebia gouldiae OX=44316 GN=DV515_00003635 PE=3 SV=1\n-------------------------------------------------------------------------------------------------------------------------------------------------------------------------------------------------------------------------------------------------------------------------------------------------------------------------------------------------------------------------------------------------------------------------------------------------------------------------------------------------------------------------------------------------------------------------------------------------------------------AELALALDHLHSLGIIYRDLKPENILLDEEGH--IKLTDFGLSKES-IDHEKKA----YSFCGTVEYMAPEVVNRRGHTQSADWWSFGVLMFEMLTGTLPFQGKDRKETMT-------------------------------------------------------------------------------------------------------------------------------------------------------------------------------------\n>tr|A0A3L8SU00|A0A3L8SU00_CHLGU/502-597 [subseq from] Ribosomal protein S6 kinase OS=Chloebia gouldiae OX=44316 GN=DV515_00003635 PE=3 SV=1\n----------------------------------------------------------------------------------------------------------------------------------------------------------------------------------------------------------------------------------------------------------------------------------------------------------------------------------------------------------------------------------------------------------------------------------------------------------------------------------------------------------------------------------------------------------------------------------------------------------------------TKTVEYLHTQGVVHRDLKPSNILYVDESGnpESIRICDFGFAKQLRAENGLLMTP-----CYTANFVAPEVLKRQGYDAACDIWSLGVLLYTMLTG-YTPFA---------------------------------------------------------------------------------------------------------------------------------------------------------------------------------------------\n>tr|A0A668AIR9|A0A668AIR9_9TELE/154-263 [subseq from] Ribosomal protein S6 kinase OS=Myripristis murdjan OX=586833 GN=LOC115366125 PE=3 SV=1\n-------------------------------------------------------------------------------------------------------------------------------------------------------------------------------------------------------------------------------------------------------------------------------------------------------------------------------------------------------------------------------------------------------------------------------------------------------------------------------------------------------------------------------------------------------------------------------------------------------------------AELALALDHLHNLGIVYRDLKPENILLDEAG--HIKLTDFGLSKEsVDADKKAYS------FCGTVEYMAPEVVNRRGHTQSADWWSLGVLMFEMLTGTLPFQGKDRNETMNMILKAK-------------------------------------------------------------------------------------------------------------------------------------------------------------------------------\n>tr|A0A668AIR9|A0A668AIR9_9TELE/502-655 [subseq from] Ribosomal protein S6 kinase OS=Myripristis murdjan OX=586833 GN=LOC115366125 PE=3 SV=1\n----------------------------------------------------------------------------------------------------------------------------------------------------------------------------------------------------------------------------------------------------------------------------------------------------------------------------------------------------------------------------------------------------------------------------------------------------------------------------------------------------------------------------------------------------------------------------------------------------------------------TKTVDYLHCQGVVHRDLKPSNILYMDDSGNpdSIRICDFGFAKQLRGGNGLLLTP-----CYTANFVAPEVLMRQGYDAACDIWSLGVLL-YTMLAGYTPFanGPNDTPEEILLRIGSGKFSLtggnwDTVSDtSKDLLSHMLHVDPHQRYTAEQVLKHA-------------------------------------------------------------------------------------------------------------------------------------------\n>tr|A0A7K8RIB0|A0A7K8RIB0_9PASS/133-236 [subseq from] Non-specific serine/threonine protein kinase (Fragment) OS=Rhodinocichla rosea OX=58203 GN=Rps6ka3 PE=3 SV=1\n-------------------------------------------------------------------------------------------------------------------------------------------------------------------------------------------------------------------------------------------------------------------------------------------------------------------------------------------------------------------------------------------------------------------------------------------------------------------------------------------------------------------------------------------------------------------------------------------------------------------AELALALDHLHSLGIIYRDLKPENILLDEEGH--IKLTDFGLSKES-IDHEKKA----YSFCGTVEYMAPEVVNRRGHTQSADWWSFGVLMFEMLTGTLPFQGKDRKETMT-------------------------------------------------------------------------------------------------------------------------------------------------------------------------------------\n>tr|A0A7K8RIB0|A0A7K8RIB0_9PASS/463-558 [subseq from] Non-specific serine/threonine protein kinase (Fragment) OS=Rhodinocichla rosea OX=58203 GN=Rps6ka3 PE=3 SV=1\n----------------------------------------------------------------------------------------------------------------------------------------------------------------------------------------------------------------------------------------------------------------------------------------------------------------------------------------------------------------------------------------------------------------------------------------------------------------------------------------------------------------------------------------------------------------------------------------------------------------------TKTVEYLHTQGVVHRDLKPSNILYVDESGnpESIRICDFGFAKQLRAENGLLMTP-----CYTANFVAPEVLKRQGYDAACDIWSLGVLLYTMLTG-YTPFA---------------------------------------------------------------------------------------------------------------------------------------------------------------------------------------------\n>tr|A0A6P7KL09|A0A6P7KL09_9TELE/203-338 [subseq from] Ribosomal protein S6 kinase OS=Parambassis ranga OX=210632 GN=LOC114452838 PE=3 SV=1\n-------------------------------------------------------------------------------------------------------------------------------------------------------------------------------------------------------------------------------------------------------------------------------------------------------------------------------------------------------------------------------------------------------------------------------------------------------------------------------------------------------------------------------------------------------------------------------------------------------------------AELALALDHLHGLGIIYRDLKPENILLDEEGH--IKLTDFGLSKES-ID----HENKAYSFCGTVEYMAPEVVNRRGHTQSADWWSYGVLMFEMLTGTL-PFqGKDRKETMT-MILKAKLGMPQFLsSEAQSLLRNLFKRNPANR-----------------------------------------------------------------------------------------------------------------------------------------------------\n>tr|A0A6P7KL09|A0A6P7KL09_9TELE/546-637 [subseq from] Ribosomal protein S6 kinase OS=Parambassis ranga OX=210632 GN=LOC114452838 PE=3 SV=1\n---------------------------------------------------------------------------------------------------------------------------------------------------------------------------------------------------------------------------------------------------------------------------------------------------------------------------------------------------------------------------------------------------------------------------------------------------------------------------------------------------------------------------------------------------------------------------------------------------------------------ITRTVEYLHVQGVVHRDLKPSNILYVDESGNaeSIRICDFGFAKQLRAENGLLMTP-----CYTANFVAPEVLKKQGYDAACDIWSLGVLLYTMLTG---------------------------------------------------------------------------------------------------------------------------------------------------------------------------------------------------\n>tr|A0A4W3H893|A0A4W3H893_CALMI/149-245 [subseq from] Ribosomal protein S6 kinase OS=Callorhinchus milii OX=7868 GN=LOC103177970 PE=3 SV=1\n-------------------------------------------------------------------------------------------------------------------------------------------------------------------------------------------------------------------------------------------------------------------------------------------------------------------------------------------------------------------------------------------------------------------------------------------------------------------------------------------------------------------------------------------------------------------------------------------------------------------GEIVLALEHLHKLGIIYRDIKLENILLDGDGHI--VLTDFGLSKEFVTDENEKAYSF----CGTIEYMAPEIIQggSDGHNKAVDWWSLGVLMYELLTGAS-PF----------------------------------------------------------------------------------------------------------------------------------------------------------------------------------------------\n>tr|A0A4W3H893|A0A4W3H893_CALMI/505-642 [subseq from] Ribosomal protein S6 kinase OS=Callorhinchus milii OX=7868 GN=LOC103177970 PE=3 SV=1\n----------------------------------------------------------------------------------------------------------------------------------------------------------------------------------------------------------------------------------------------------------------------------------------------------------------------------------------------------------------------------------------------------------------------------------------------------------------------------------------------------------------------------------------------------------------------------------LHTYLVMELLRGGELLERIKKRKqFNESEASRIMGKLVSAVSYMHDSGIMHRDLKPENILFSDESNdAAIKIVDFGFARVKPSDNQPLRTPCF-----TLHYAAPEFFKQNGYDESCDLWSLGVILY-TMLSGQIPFQSE-QRTV--------------------------------------------------------------------------------------------------------------------------------------------------------------------------------------\n>tr|A0A4P2QRW9|A0A4P2QRW9_SORCE/130-240 [subseq from] Non-specific serine/threonine protein kinase OS=Sorangium cellulosum OX=56 GN=SOCE836_044500 PE=4 SV=1\n---------------------------------------------------------------------------------------------------------------------------------------------------------------------------------------------------------------------------------------------------------------------------------------------------------------------------------------------------------------------------------------------------------------------------------------------------------------------------------------------------------------------------------------------------------------------------------------------------------------------VASALAAAHEKGLVHRDIKPSNIFLQDGAVDRVKLLDFGLARG-P-NAAAVTGAGTLV--GTPSYMAPEQVRGAATPDArTDLFALGAVLFECLTGR-APFsGADTEAvLVKILVE---------------------------------------------------------------------------------------------------------------------------------------------------------------------------------\n>tr|A0A4P2QRW9|A0A4P2QRW9_SORCE/424-531 [subseq from] Non-specific serine/threonine protein kinase OS=Sorangium cellulosum OX=56 GN=SOCE836_044500 PE=4 SV=1\n-----------------------------------------------------------------------------------------------------------------------------------------------------------------------------------------------------------------------------------------------------------------------------------------------------------------------------------------------------------------------------------------------------------------------------------------------------------------------------------------------------------------------------------------------------------------------------------------------------------------------EAIAEAHALGIVHRDLKPSNLFLTarRDGSPLVKVLDFGISKISRASDGAhaatlpLDVSITApdAIMGSPLYMSPEQLESTKRVDArTDIWSLGVVLQELLTG-RPPF----------------------------------------------------------------------------------------------------------------------------------------------------------------------------------------------\n>tr|A0A3P9HKT9|A0A3P9HKT9_ORYLA/155-284 [subseq from] Ribosomal protein S6 kinase OS=Oryzias latipes OX=8090 PE=3 SV=1\n-------------------------------------------------------------------------------------------------------------------------------------------------------------------------------------------------------------------------------------------------------------------------------------------------------------------------------------------------------------------------------------------------------------------------------------------------------------------------------------------------------------------------------------------------------------------------------------------------------------------AELALALDHLHSLGIVYRDLKPENILLDEAG--HIKLTDFGLSKEsVDADKKAYS------FCGTVEYMAPEVVNRRGHTQSADWWSLGVLMFEMLTGTLPFQGKDRNETMNMILKAK-LGMPQFLSlEAQSLLRMLFK-----------------------------------------------------------------------------------------------------------------------------------------------------------\n>tr|A0A3P9HKT9|A0A3P9HKT9_ORYLA/503-655 [subseq from] Ribosomal protein S6 kinase OS=Oryzias latipes OX=8090 PE=3 SV=1\n----------------------------------------------------------------------------------------------------------------------------------------------------------------------------------------------------------------------------------------------------------------------------------------------------------------------------------------------------------------------------------------------------------------------------------------------------------------------------------------------------------------------------------------------------------------------------------------------------------------------TKTVDYLHCQGVVHRDLKPSNILYMDDSGNpdSIRICDFGFAKQLRGGNGLLLTP-----CYTANFVAPEVLMRQGYDAACDIWSLGVLL-YTMLAGYTPFanGPNDTPEEILLRIGSGKFSLtggnwDTVSDsSKDLLSHMLHVDPHQRYTAEQVLKH--------------------------------------------------------------------------------------------------------------------------------------------\n>tr|L9KQM6|L9KQM6_TUPCH/1637-1799 [subseq from] Coiled-coil domain-containing protein 88B OS=Tupaia chinensis OX=246437 GN=TREES_T100019390 PE=4 SV=1\n--------------------------------------------------------------------------------------------------------------------------------------------------------------------------------------------------------------------------------------------------------------------------------------------------------------------------------------------------------------------------------------------------------------------------------------------------------------------------------------------------------------------------------------------------------------------------------------------------------------------EIVLALEHLHKLGIIYRDLKLENVLLDSEGHI--VLTDFGLSKEFLTEEKERT----FSFCGTIEYMAPEIIRSKAgHGKAVDWWSLGILLFELLTGA-SPFTLEGERNTQAEVSRRILkcsppFPSRIGPVAQDLLQRLLCKDPKKRlgagPQgAQEVKNHPFFQGLDW------------------------------------------------------------------------------------------------------------------------------------\n>tr|L9KQM6|L9KQM6_TUPCH/1969-2102 [subseq from] Coiled-coil domain-containing protein 88B OS=Tupaia chinensis OX=246437 GN=TREES_T100019390 PE=4 SV=1\n---------------------------------------------------------------------------------------------------------------------------------------------------------------------------------------------------------------------------------------------------------------------------------------------------------------------------------------------------------------------------------------------------------------------------------------------------------------------------------------------------------------------------------------------------------------------------------QLHTYLVLELLRGGELLEHIRKKRHFSEsEASQILRSLVSAVSFMHEeAGVVHRDLKPENILYADDApGAPVKIIDFGFARLRPQSPAEPMQ--TP--CFTLQYAAPELLAQQGYDESCDLWSLGVILYMMLS-GQVPF----------------------------------------------------------------------------------------------------------------------------------------------------------------------------------------------\n>tr|A0A6P7KF27|A0A6P7KF27_9TELE/203-338 [subseq from] Ribosomal protein S6 kinase OS=Parambassis ranga OX=210632 GN=LOC114452838 PE=3 SV=1\n-------------------------------------------------------------------------------------------------------------------------------------------------------------------------------------------------------------------------------------------------------------------------------------------------------------------------------------------------------------------------------------------------------------------------------------------------------------------------------------------------------------------------------------------------------------------------------------------------------------------AELALALDHLHGLGIIYRDLKPENILLDEEGH--IKLTDFGLSKES-ID----HENKAYSFCGTVEYMAPEVVNRRGHTQSADWWSYGVLMFEMLTGTL-PFqGKDRKETMT-MILKAKLGMPQFLsSEAQSLLRNLFKRNPANR-----------------------------------------------------------------------------------------------------------------------------------------------------\n>tr|A0A6P7KF27|A0A6P7KF27_9TELE/547-638 [subseq from] Ribosomal protein S6 kinase OS=Parambassis ranga OX=210632 GN=LOC114452838 PE=3 SV=1\n---------------------------------------------------------------------------------------------------------------------------------------------------------------------------------------------------------------------------------------------------------------------------------------------------------------------------------------------------------------------------------------------------------------------------------------------------------------------------------------------------------------------------------------------------------------------------------------------------------------------ITRTVEYLHVQGVVHRDLKPSNILYVDESGNaeSIRICDFGFAKQLRAENGLLMTP-----CYTANFVAPEVLKKQGYDAACDIWSLGVLLYTMLTG---------------------------------------------------------------------------------------------------------------------------------------------------------------------------------------------------\n>tr|A0A661NL03|A0A661NL03_9DELT/122-228 [subseq from] Non-specific serine/threonine protein kinase OS=Deltaproteobacteria bacterium OX=2026735 GN=DRI90_20135 PE=4 SV=1\n-------------------------------------------------------------------------------------------------------------------------------------------------------------------------------------------------------------------------------------------------------------------------------------------------------------------------------------------------------------------------------------------------------------------------------------------------------------------------------------------------------------------------------------------------------------------------------------------------------------VAVRVARHACAALAVAHDHGIVHRDMKPANVFLDYGpaEQVTVRVLDFGIAKWA-DDDKALTQTGSLL--GTPLFMSPEQLLDTKGvTAQCDIWGLGATLYHALAG-TPPF----------------------------------------------------------------------------------------------------------------------------------------------------------------------------------------------\n>tr|A0A661NL03|A0A661NL03_9DELT/449-561 [subseq from] Non-specific serine/threonine protein kinase OS=Deltaproteobacteria bacterium OX=2026735 GN=DRI90_20135 PE=4 SV=1\n---------------------------------------------------------------------------------------------------------------------------------------------------------------------------------------------------------------------------------------------------------------------------------------------------------------------------------------------------------------------------------------------------------------------------------------------------------------------------------------------------------------------------------------------------------------------------------------------------------HPTTV-ARLFAQACQGLMAAHDQGIVHRDIKPANLFLhqLPSGEITLRICDFGIAKQINVDGHDkTTVNLtrTGGVVGSPMFMSPEQSKSARDVDArTDIWSIGVSIYQALSGV--------------------------------------------------------------------------------------------------------------------------------------------------------------------------------------------------\n>tr|A0A668AWG3|A0A668AWG3_9TELE/156-265 [subseq from] Ribosomal protein S6 kinase OS=Myripristis murdjan OX=586833 GN=LOC115366125 PE=3 SV=1\n-------------------------------------------------------------------------------------------------------------------------------------------------------------------------------------------------------------------------------------------------------------------------------------------------------------------------------------------------------------------------------------------------------------------------------------------------------------------------------------------------------------------------------------------------------------------------------------------------------------------AELALALDHLHNLGIVYRDLKPENILLDEAG--HIKLTDFGLSKEsVDADKKAYS------FCGTVEYMAPEVVNRRGHTQSADWWSLGVLMFEMLTGTLPFQGKDRNETMNMILKAK-------------------------------------------------------------------------------------------------------------------------------------------------------------------------------\n>tr|A0A668AWG3|A0A668AWG3_9TELE/504-657 [subseq from] Ribosomal protein S6 kinase OS=Myripristis murdjan OX=586833 GN=LOC115366125 PE=3 SV=1\n----------------------------------------------------------------------------------------------------------------------------------------------------------------------------------------------------------------------------------------------------------------------------------------------------------------------------------------------------------------------------------------------------------------------------------------------------------------------------------------------------------------------------------------------------------------------------------------------------------------------TKTVDYLHCQGVVHRDLKPSNILYMDDSGNpdSIRICDFGFAKQLRGGNGLLLTP-----CYTANFVAPEVLMRQGYDAACDIWSLGVLL-YTMLAGYTPFanGPNDTPEEILLRIGSGKFSLtggnwDTVSDtSKDLLSHMLHVDPHQRYTAEQVLKHA-------------------------------------------------------------------------------------------------------------------------------------------\n>tr|A0A5F5PKB5|A0A5F5PKB5_HORSE/179-341 [subseq from] Ribosomal protein S6 kinase OS=Equus caballus OX=9796 GN=RPS6KA6 PE=3 SV=1\n-------------------------------------------------------------------------------------------------------------------------------------------------------------------------------------------------------------------------------------------------------------------------------------------------------------------------------------------------------------------------------------------------------------------------------------------------------------------------------------------------------------------------------------------------------------------------------------------------------------------AELALALDHLHRLGIVYRDLKPENILLDEIGH--IKLTDFGLSKES-VDQEKKA----YSFCGTVEYMAPEVVNRRGHSQSADWWSYGVLMFEMLTGTLPFQGKDRNETMNMILKAK-LGMPQFLsAEAQSLLRMLFKRNPANRlgSeGVEEIKRHLFFANIDWNKLYKRE-----------------------------------------------------------------------------------------------------------------------------\n>tr|A0A5F5PKB5|A0A5F5PKB5_HORSE/530-682 [subseq from] Ribosomal protein S6 kinase OS=Equus caballus OX=9796 GN=RPS6KA6 PE=3 SV=1\n-------------------------------------------------------------------------------------------------------------------------------------------------------------------------------------------------------------------------------------------------------------------------------------------------------------------------------------------------------------------------------------------------------------------------------------------------------------------------------------------------------------------------------------------------------------------------------------------------------------------------VDYLHCQGVVHRDLKPSNILYMDESANAdsIRICDFGFAKQLRGENGLLLTP-----CYTANFVAPEVLMQQGYDAACDIWSLG-VLFYTMLAGYTPFanGPNDTPEEILLRIGNGKFSLsggnwDSISDgAKDLLSHMLHMDPHQRYTTEQVLKHSWI-----------------------------------------------------------------------------------------------------------------------------------------\n>tr|A0A3Q3WCY7|A0A3Q3WCY7_MOLML/116-248 [subseq from] Non-specific serine/threonine protein kinase OS=Mola mola OX=94237 PE=3 SV=1\n-------------------------------------------------------------------------------------------------------------------------------------------------------------------------------------------------------------------------------------------------------------------------------------------------------------------------------------------------------------------------------------------------------------------------------------------------------------------------------------------------------------------------------------------------------------------------------------------------------------------AELALALDHLHNLGIVYRDLKPENILLDEAG--HIKLTDFGLSKEsVDADKKAYS------FCGTVEYMAPEVVNRRGHTQSADWWSLGVLMFEMLTGTLPFQGKDRNETMNMILKAK-LGMPQFLSlEAQSLLRMLFKRNP--------------------------------------------------------------------------------------------------------------------------------------------------------\n>tr|A0A3Q3WCY7|A0A3Q3WCY7_MOLML/464-618 [subseq from] Non-specific serine/threonine protein kinase OS=Mola mola OX=94237 PE=3 SV=1\n----------------------------------------------------------------------------------------------------------------------------------------------------------------------------------------------------------------------------------------------------------------------------------------------------------------------------------------------------------------------------------------------------------------------------------------------------------------------------------------------------------------------------------------------------------------------------------------------------------------------TKTVDYLHCQGVVHRDLKPSNILYMDDSGNpdSIRICDFGFAKQLRGGNGLLLTP-----CYTANFVAPEVLMRQGYDAACDIWSLGVLL-YTMLAGYTPFanGPNDTPEEILLRIGSGKFSLtggnwDTVSDsSKDLLSHMLHVDPHQRYTAEQVLKHSW------------------------------------------------------------------------------------------------------------------------------------------\n>tr|A0A668VUK3|A0A668VUK3_OREAU/143-249 [subseq from] Non-specific serine/threonine protein kinase OS=Oreochromis aureus OX=47969 PE=3 SV=1\n-------------------------------------------------------------------------------------------------------------------------------------------------------------------------------------------------------------------------------------------------------------------------------------------------------------------------------------------------------------------------------------------------------------------------------------------------------------------------------------------------------------------------------------------------------------------------------------------------------------------AELALALDHLHNLGIVYRDLKPENILLDEAG--HIKLTDFGLSKEsVDADKKAYS------FCGTVEYMAPEVVNRRGHTQSADWWSLGVLMFEMLTGTLPFQGKDRNETMNMIL----------------------------------------------------------------------------------------------------------------------------------------------------------------------------------\n>tr|A0A668VUK3|A0A668VUK3_OREAU/492-646 [subseq from] Non-specific serine/threonine protein kinase OS=Oreochromis aureus OX=47969 PE=3 SV=1\n----------------------------------------------------------------------------------------------------------------------------------------------------------------------------------------------------------------------------------------------------------------------------------------------------------------------------------------------------------------------------------------------------------------------------------------------------------------------------------------------------------------------------------------------------------------------------------------------------------------------TKTVDYLHCQGVVHRDLKPSNILYMDDSGNpdSIRICDFGFAKQLRGGNGLLLTP-----CYTANFVAPEVLMRQGYDAACDIWSLGVLL-YTMLAGYTPFanGPNDTPEEILLRIGSGKFSLtggnwDTVSDsSKDLLSHMLHVDPHQRYTAEQVLKHSW------------------------------------------------------------------------------------------------------------------------------------------\n>tr|A0A6P7F8U8|A0A6P7F8U8_DIAVI/849-983 [subseq from] cGMP-dependent protein kinase OS=Diabrotica virgifera virgifera OX=50390 GN=LOC114326942 PE=3 SV=1\n-----------------------------------------------------------------------------------------------------------------------------------------------------------------------------------------------------------------------------------------------------------------------------------------------------------------------------------------------------------------------------------------------------------------------------------------------------------------------------------------------------------------------------------------------------------------------------------------------------------------------LAFEYLHSRGIIYRDLKPENLLLAVNGY--IKLTDFGFAKKVPD------RGKTYTFAGTPEYVAPEIVLNRGHDRAVDYWAFGAFVFE-MLSGKTPFRTDDVSHMKTYN--KILGGIDNIPfptyinlKARHLVEKLCRPVPSER-----------------------------------------------------------------------------------------------------------------------------------------------------\n>tr|A0A6P7F8U8|A0A6P7F8U8_DIAVI/1480-1586 [subseq from] cGMP-dependent protein kinase OS=Diabrotica virgifera virgifera OX=50390 GN=LOC114326942 PE=3 SV=1\n----------------------------------------------------------------------------------------------------------------------------------------------------------------------------------------------------------------------------------------------------------------------------------------------------------------------------------------------------------------------------------------------------------------------------------------------------------------------------------------------------------------------------------------------------------------------------------------------------------------------LEAIEYLHSKEIVFRDLKPENVLLTSNGY--FKLTDFGYAKKLPKFEKTFT------FAGTIEYVAPEVASKQSYDRAVDLWTIGIFT-FEMLCGKTPFASSKESAIfkNILDGIE-------------------------------------------------------------------------------------------------------------------------------------------------------------------------------\n>tr|A0A397H7L2|A0A397H7L2_9GLOM/1255-1405 [subseq from] Uncharacterized protein OS=Diversispora epigaea OX=1348612 GN=Glove_365g159 PE=4 SV=1\n--------------------------------------------------------------------------------------------------------------------------------------------------------------------------------------------------------------------------------------------------------------------------------------------------------------------------------------------------------------------------------------------------------------------------------------------------------------------------------------------------------------------------------------------------------------------------------------------------------------RLWLLNSFIRGLKVIHSKGFIHRDIHPGNLMITEipNNSKykFIRLGDLGLC-RLANETSS-----SG-AYGVLPYIAPEVLNKYQYSQASDIYSVGIIMWVIST-GKRPFANRaYDSElaVDIFNGLR-LKINKGTPQCyVELMEKCWHKDPSKRPSVE-------------------------------------------------------------------------------------------------------------------------------------------------\n>tr|A0A397H7L2|A0A397H7L2_9GLOM/1452-1641 [subseq from] Uncharacterized protein OS=Diversispora epigaea OX=1348612 GN=Glove_365g159 PE=4 SV=1\n--------------------------------------------------------------------------------------------------------------------------------------------------------------------------------------------------------------------------------------------------------------------------------------------------------------------------------------------------------------------------------------------------------------------------------------------------------------------------------------------------------------------------------------------------------------------------------------------------------------RLWLLNSFIRGLKVIHSKGFIHRDIHPGNLMITEipNNSKykFIRLGDLGLC-RLANETSS-----SG-AYGVLPYIAPEVLNKYQYSQASDIYSVGIIMWVIST-GKRPFANRaYDSElaVDIFNGLR-LKINKGTPQCyVELMEKCWHKDPSKRPSVETIYHVSEKWIADL--MYDKESADSLMFLNAEQKMHDLSEDE--------------------------------------------------------------------------------------------------------\n>tr|A0A084QU57|A0A084QU57_STAC4/710-904 [subseq from] Uncharacterized protein OS=Stachybotrys chlorohalonata (strain IBT 40285) OX=1283841 GN=S40285_00206 PE=3 SV=1\n-------------------------------------------------------------------------------------------------------------------------------------------------------------------------------------------------------------------------------------------------------------------------------------------------------------------------------------------------------------------------------------------------------------------------------------------------------------------------------------------------------------------------------------------------------------------------------SSSADHLNIFLEYVTGGSVQTMlnSYGALPEPLVRSFVRQILTGLSYLHNRDIIHRDIKGANILVDNKG--TIKISDFGISKKLEASNLLGGANNnKhrPSLQGSVFWMAPEVVKQTSYTRKADIWSLGCLVVEMMTG-THPFPDCSQLQaIFKIGGGKAApTMPEhASEEAKHFLAQTFEIDHNLRPSADDLMLSPF------------------------------------------------------------------------------------------------------------------------------------------\n>tr|A0A1W9ZMT3|A0A1W9ZMT3_9MYCO/114-220 [subseq from] Non-specific serine/threonine protein kinase OS=Mycobacterium angelicum OX=470074 GN=BST12_17780 PE=4 SV=1\n----------------------------------------------------------------------------------------------------------------------------------------------------------------------------------------------------------------------------------------------------------------------------------------------------------------------------------------------------------------------------------------------------------------------------------------------------------------------------------------------------------------------------------------------------------------------------------------------------------------DIISQVADALDAAHKTGLVHRDVKPGNVLLSGNDPIFAYLTDFGIAVT-QRDT-AIT--GTGMVIGTWDYLAPERFSSGGPvDHRSDIYSLGCVLYETLVGEKPFPADSLE-----------------------------------------------------------------------------------------------------------------------------------------------------------------------------------------\n>tr|A0A1W9ZMT3|A0A1W9ZMT3_9MYCO/974-1107 [subseq from] Non-specific serine/threonine protein kinase OS=Mycobacterium angelicum OX=470074 GN=BST12_17780 PE=4 SV=1\n------------------------------------------------------------------------------------------------------------------------------------------------------------------------------------------------------------------------------------------------------------------------------------------------------------------------------------------------------------------------------------------------------------------------------------------------------------------------------------------------------------------------------------------------------------------------------------------------------------------------LLAYLDGKDVFRLDLKPSNIV-VQNDGRP-VVVELGLARRAQDQQSRLTAVDGFV--GTPIYLAPEQLRSEESDIRADIYTLGLLIHEMLTGKPVRRGDSIAAIIGVAMKPVDVHGLPCSPEFQHVLAKMLDLDPDAR-----------------------------------------------------------------------------------------------------------------------------------------------------\n>tr|A0A4Z2GP59|A0A4Z2GP59_9TELE/124-257 [subseq from] Non-specific serine/threonine protein kinase OS=Liparis tanakae OX=230148 GN=RPS6KA2 PE=3 SV=1\n-------------------------------------------------------------------------------------------------------------------------------------------------------------------------------------------------------------------------------------------------------------------------------------------------------------------------------------------------------------------------------------------------------------------------------------------------------------------------------------------------------------------------------------------------------------------------------------------------------------------AELALALDHLHSLGIIYRDLKPENILLDEEGNI--KITDFGLSKEAiDHDKRAY------SFCGTIEYMAPEVVNRRGHTQSADWWSFGVLMFEMLTGSL-PFQGKDRKETMAFILKAKLGMPQFLsPEVQSLLRALFKRNPA-------------------------------------------------------------------------------------------------------------------------------------------------------\n>tr|A0A4Z2GP59|A0A4Z2GP59_9TELE/480-578 [subseq from] Non-specific serine/threonine protein kinase OS=Liparis tanakae OX=230148 GN=RPS6KA2 PE=3 SV=1\n-----------------------------------------------------------------------------------------------------------------------------------------------------------------------------------------------------------------------------------------------------------------------------------------------------------------------------------------------------------------------------------------------------------------------------------------------------------------------------------------------------------------------------------------------------------------------------------------------------------------------KTVEYLHSQGVVHRDLKPSNIRYSDDSGLpeCIRICDFGFAKQLRAENGLLMTP-----CYTATFMAPEVLKKQGYDAACDIWSLGILLYTI-IAGFSPFASSSE-----------------------------------------------------------------------------------------------------------------------------------------------------------------------------------------\n>tr|L8GDV5|L8GDV5_ACACA/893-1051 [subseq from] Guanylate cyclase OS=Acanthamoeba castellanii str. Neff OX=1257118 GN=ACA1_145240 PE=4 SV=1\n-------------------------------------------------------------------------------------------------------------------------------------------------------------------------------------------------------------------------------------------------------------------------------------------------------------------------------------------------------------------------------------------------------------------------------------------------------------------------------------------------------------------------------------------------------------------------------------------------------------LKVKLAYQAAKGMHFLHSSGIVHRDLKSLNLLL--DAKWNVKVSDFGLTR-LKQEIK-TGREGGNEGLGSIPWTAPEVLNDQPQLDFVlaDVYSFGIILWELLTRS-QPYPGLSpaAVAVAVIRDDArPEMPADgSfimTPEYDELMRSCWHSDPSIRPTFLEI-----------------------------------------------------------------------------------------------------------------------------------------------\n>tr|L8GDV5|L8GDV5_ACACA/1519-1621 [subseq from] Guanylate cyclase OS=Acanthamoeba castellanii str. Neff OX=1257118 GN=ACA1_145240 PE=4 SV=1\n---------------------------------------------------------------------------------------------------------------------------------------------------------------------------------------------------------------------------------------------------------------------------------------------------------------------------------------------------------------------------------------------------------------------------------------------------------------------------------------------------------------------------------------------------------------------------------------------------------------LRMLKSAALGVNYLHSLQpcIIHRDLKPSNLLVDENWN--VKIADFGFA-RIKEENATMTR------CGTPCWTAPEVIRGEKYAEKADVYSFGIIMWEMLTR-KQPFaGRNF------------------------------------------------------------------------------------------------------------------------------------------------------------------------------------------\n>tr|A0A6Q2XK64|A0A6Q2XK64_ESOLU/163-272 [subseq from] Ribosomal protein S6 kinase OS=Esox lucius OX=8010 GN=RPS6KA6 PE=3 SV=1\n-------------------------------------------------------------------------------------------------------------------------------------------------------------------------------------------------------------------------------------------------------------------------------------------------------------------------------------------------------------------------------------------------------------------------------------------------------------------------------------------------------------------------------------------------------------------------------------------------------------------AELALALDHLHHLGIVYRDLKPENILLDEAG--HIKLTDFGLSKES-VDVDKKAYS----FCGTVEYMAPEVVNRRGHTQSADWWSLGVLMFEMLTGTLPFQGKDRNETMNMILKAK-------------------------------------------------------------------------------------------------------------------------------------------------------------------------------\n>tr|A0A6Q2XK64|A0A6Q2XK64_ESOLU/511-670 [subseq from] Ribosomal protein S6 kinase OS=Esox lucius OX=8010 GN=RPS6KA6 PE=3 SV=1\n----------------------------------------------------------------------------------------------------------------------------------------------------------------------------------------------------------------------------------------------------------------------------------------------------------------------------------------------------------------------------------------------------------------------------------------------------------------------------------------------------------------------------------------------------------------------------------------------------------------------AKTVDYLHCQGVVHRDLKPSNILYMDDSGNpdSIRICDFGFSKQLRGGNGLLLTP-----CYTANFVAPEVLMRQGYDAACDIWSLGVLL-YTMLAGCTPFanGPNDTPEEILLRIGTGKFSLtggnwDTVSDsSKDLLSKMLHVDPHQRYSAEQVLKHAWITQRD-------------------------------------------------------------------------------------------------------------------------------------\n>tr|A0A2K5V2H0|A0A2K5V2H0_MACFA/191-284 [subseq from] Ribosomal protein S6 kinase OS=Macaca fascicularis OX=9541 GN=RPS6KA2 PE=3 SV=2\n-------------------------------------------------------------------------------------------------------------------------------------------------------------------------------------------------------------------------------------------------------------------------------------------------------------------------------------------------------------------------------------------------------------------------------------------------------------------------------------------------------------------------------------------------------------------------------------------------------------------AELALALDHLHGLGIIYRDLKPENILLDEEGH--IKITDFGLSKEAiDHDKRAY------SFCGTIEYMAPEVVNRRGHTQSADWWSFGVLMFEMLTGSL-PF----------------------------------------------------------------------------------------------------------------------------------------------------------------------------------------------\n>tr|A0A2K5V2H0|A0A2K5V2H0_MACFA/531-689 [subseq from] Ribosomal protein S6 kinase OS=Macaca fascicularis OX=9541 GN=RPS6KA2 PE=3 SV=2\n----------------------------------------------------------------------------------------------------------------------------------------------------------------------------------------------------------------------------------------------------------------------------------------------------------------------------------------------------------------------------------------------------------------------------------------------------------------------------------------------------------------------------------------------------------------------------------------------------------------------TKTMDYLHSQGVVHRDLKPSNILYRDESGspESIRVCDFGFAKQLRAGNGLLMTP-----CYTANFVAPEVLKRQGYDAACDIWSLGILL-YTMLAGFTPFAngpdDTPEEILARIGSGKYALSggnWDSISDAAkDVVSKMLHVDPHQRLTAMQVLKHPWVVNR--------------------------------------------------------------------------------------------------------------------------------------\n>tr|A0A672PNK3|A0A672PNK3_SINGR/194-359 [subseq from] Non-specific serine/threonine protein kinase OS=Sinocyclocheilus grahami OX=75366 GN=LOC107590932 PE=4 SV=1\n------------------------------------------------------------------------------------------------------------------------------------------------------------------------------------------------------------------------------------------------------------------------------------------------------------------------------------------------------------------------------------------------------------------------------------------------------------------------------------------------------------------------------------------------------------------------------------------------------------------LAELALGLDHLHGLGIIYRDLKPENILLDEEGH--IKLTDFGLCKEA-ID---LEKKAYS-FCGTVEYMAPEVVNRQGHMHSADWWSFGVLMFEMLTGSLPFQGKDRKETMSL-ILKARLGMPQFLsAEAQSLLRALFKRNPTNRlgsgPdGAEEIKRHSFFMTIDWNKLFRRE-----------------------------------------------------------------------------------------------------------------------------\n>tr|A0A672PNK3|A0A672PNK3_SINGR/544-644 [subseq from] Non-specific serine/threonine protein kinase OS=Sinocyclocheilus grahami OX=75366 GN=LOC107590932 PE=4 SV=1\n-------------------------------------------------------------------------------------------------------------------------------------------------------------------------------------------------------------------------------------------------------------------------------------------------------------------------------------------------------------------------------------------------------------------------------------------------------------------------------------------------------------------------------------------------------------------------------------------------------------------HTITKTVEYLHCQGVVHRDLKPSNILYVDESGNpeSLRICDFGFAKQLRADNGLLMTP-----CYTANFVAPEVLKRQGYDEGCDIWSLGVLL-YTMLAGFTPFANG-------------------------------------------------------------------------------------------------------------------------------------------------------------------------------------------\n>tr|A0A3B3H8S9|A0A3B3H8S9_ORYLA/162-291 [subseq from] Ribosomal protein S6 kinase OS=Oryzias latipes OX=8090 GN=hdx PE=3 SV=1\n-------------------------------------------------------------------------------------------------------------------------------------------------------------------------------------------------------------------------------------------------------------------------------------------------------------------------------------------------------------------------------------------------------------------------------------------------------------------------------------------------------------------------------------------------------------------------------------------------------------------AELALALDHLHSLGIVYRDLKPENILLDEAG--HIKLTDFGLSKEsVDADKKAYS------FCGTVEYMAPEVVNRRGHTQSADWWSLGVLMFEMLTGTLPFQGKDRNETMNMILKAK-LGMPQFLSlEAQSLLRMLFK-----------------------------------------------------------------------------------------------------------------------------------------------------------\n>tr|A0A3B3H8S9|A0A3B3H8S9_ORYLA/510-662 [subseq from] Ribosomal protein S6 kinase OS=Oryzias latipes OX=8090 GN=hdx PE=3 SV=1\n----------------------------------------------------------------------------------------------------------------------------------------------------------------------------------------------------------------------------------------------------------------------------------------------------------------------------------------------------------------------------------------------------------------------------------------------------------------------------------------------------------------------------------------------------------------------------------------------------------------------TKTVDYLHCQGVVHRDLKPSNILYMDDSGNpdSIRICDFGFAKQLRGGNGLLLTP-----CYTANFVAPEVLMRQGYDAACDIWSLGVLL-YTMLAGYTPFanGPNDTPEEILLRIGSGKFSLtggnwDTVSDsSKDLLSHMLHVDPHQRYTAEQVLKH--------------------------------------------------------------------------------------------------------------------------------------------\n>tr|A0A3P9MNS7|A0A3P9MNS7_ORYLA/162-291 [subseq from] Ribosomal protein S6 kinase OS=Oryzias latipes OX=8090 PE=3 SV=1\n-------------------------------------------------------------------------------------------------------------------------------------------------------------------------------------------------------------------------------------------------------------------------------------------------------------------------------------------------------------------------------------------------------------------------------------------------------------------------------------------------------------------------------------------------------------------------------------------------------------------AELALALDHLHSLGIVYRDLKPENILLDEAG--HIKLTDFGLSKEsVDADKKAYS------FCGTVEYMAPEVVNRRGHTQSADWWSLGVLMFEMLTGTLPFQGKDRNETMNMILKAK-LGMPQFLSlEAQSLLRMLFK-----------------------------------------------------------------------------------------------------------------------------------------------------------\n>tr|A0A3P9MNS7|A0A3P9MNS7_ORYLA/510-662 [subseq from] Ribosomal protein S6 kinase OS=Oryzias latipes OX=8090 PE=3 SV=1\n----------------------------------------------------------------------------------------------------------------------------------------------------------------------------------------------------------------------------------------------------------------------------------------------------------------------------------------------------------------------------------------------------------------------------------------------------------------------------------------------------------------------------------------------------------------------------------------------------------------------TKTVDYLHCQGVVHRDLKPSNILYMDDSGNpdSIRICDFGFAKQLRGGNGLLLTP-----CYTANFVAPEVLMRQGYDAACDIWSLGVLL-YTMLAGYTPFanGPNDTPEEILLRIGSGKFSLtggnwDTVSDsSKDLLSHMLHVDPHQRYTAEQVLKH--------------------------------------------------------------------------------------------------------------------------------------------\n>tr|A0A2C5YJL0|A0A2C5YJL0_9HYPO/659-828 [subseq from] Uncharacterized protein OS=Ophiocordyceps australis OX=1399860 GN=CDD82_1031 PE=3 SV=1\n------------------------------------------------------------------------------------------------------------------------------------------------------------------------------------------------------------------------------------------------------------------------------------------------------------------------------------------------------------------------------------------------------------------------------------------------------------------------------------------------------------------------------------------------------------------------------------------------------YGALPEPLVRSFVRQILTGLSYLHNRDIIHRDIKGANILVDNKG--TIKISDFGISKKLEASNILSGANNNrhrPSLQGSVFWMAPEVVKQTSYTRKADIWSLGCLVVEMMTG-NHPFPDCSQLQaIFKIGGGKAAPTVpEqASDEAHNFMSQTFEIDHNLRPSADELMLHPF------------------------------------------------------------------------------------------------------------------------------------------\n>tr|A0A6P8LTY1|A0A6P8LTY1_BOMIM/113-218 [subseq from] Ribosomal protein S6 kinase OS=Bombus impatiens OX=132113 GN=LOC100742551 PE=3 SV=1\n------------------------------------------------------------------------------------------------------------------------------------------------------------------------------------------------------------------------------------------------------------------------------------------------------------------------------------------------------------------------------------------------------------------------------------------------------------------------------------------------------------------------------------------------------------------------------------------------------------------IGEVILALEHLHKLGIIYRDIKLENILLDREGHIV--LTDFGLSKEfLPHERDNNARAYSF--CGTIEYMAPEVVRGGSagHDIAVDWWSVGVLTYELLTGA-SPFTVDGE-----------------------------------------------------------------------------------------------------------------------------------------------------------------------------------------\n>tr|A0A6P8LTY1|A0A6P8LTY1_BOMIM/480-641 [subseq from] Ribosomal protein S6 kinase OS=Bombus impatiens OX=132113 GN=LOC100742551 PE=3 SV=1\n-------------------------------------------------------------------------------------------------------------------------------------------------------------------------------------------------------------------------------------------------------------------------------------------------------------------------------------------------------------------------------------------------------------------------------------------------------------------------------------------------------------------------------------------------------------------------------------------------------------QASKIMRQLASAVLFMHSKGVVHRDLKPENIVFADESEdSPVKIVDFGFA-RIKCDCEPLYTPCFT-----LPYAAPEVIAEQGYDQSCDLWSLGAILYSLLS-GDPPFGTDsPDLATRIRAGEID-FDSESWSHvsdlAKQVVKGLLTVDPSKRLTASGLVNHPWLNES--------------------------------------------------------------------------------------------------------------------------------------\n>tr|A0A7L3KUL1|A0A7L3KUL1_9PASS/133-236 [subseq from] Non-specific serine/threonine protein kinase (Fragment) OS=Drymodes brunneopygia OX=626378 GN=Rps6ka3 PE=3 SV=1\n-------------------------------------------------------------------------------------------------------------------------------------------------------------------------------------------------------------------------------------------------------------------------------------------------------------------------------------------------------------------------------------------------------------------------------------------------------------------------------------------------------------------------------------------------------------------------------------------------------------------AELALALDHLHSLGIIYRDLKPENILLDEEGH--IKLTDFGLSKES-IDHEKKA----YSFCGTVEYMAPEVVNRRGHTQSADWWSFGVLMFEMLTGTLPFQGKDRKETMT-------------------------------------------------------------------------------------------------------------------------------------------------------------------------------------\n>tr|A0A7L3KUL1|A0A7L3KUL1_9PASS/482-577 [subseq from] Non-specific serine/threonine protein kinase (Fragment) OS=Drymodes brunneopygia OX=626378 GN=Rps6ka3 PE=3 SV=1\n----------------------------------------------------------------------------------------------------------------------------------------------------------------------------------------------------------------------------------------------------------------------------------------------------------------------------------------------------------------------------------------------------------------------------------------------------------------------------------------------------------------------------------------------------------------------------------------------------------------------TKTVEYLHAQGVVHRDLKPSNILYVDESGnpESIRICDFGFAKQLRAENGLLMTP-----CYTANFVAPEVLKRQGYDAACDIWSLGVLLYTMLTG-YTPFA---------------------------------------------------------------------------------------------------------------------------------------------------------------------------------------------\n>tr|A0A3P9J540|A0A3P9J540_ORYLA/162-291 [subseq from] Ribosomal protein S6 kinase OS=Oryzias latipes OX=8090 PE=3 SV=1\n-------------------------------------------------------------------------------------------------------------------------------------------------------------------------------------------------------------------------------------------------------------------------------------------------------------------------------------------------------------------------------------------------------------------------------------------------------------------------------------------------------------------------------------------------------------------------------------------------------------------AELALALDHLHSLGIVYRDLKPENILLDEAG--HIKLTDFGLSKEsVDADKKAYS------FCGTVEYMAPEVVNRRGHTQSADWWSLGVLMFEMLTGTLPFQGKDRNETMNMILKAK-LGMPQFLSlEAQSLLRMLFK-----------------------------------------------------------------------------------------------------------------------------------------------------------\n>tr|A0A3P9J540|A0A3P9J540_ORYLA/510-662 [subseq from] Ribosomal protein S6 kinase OS=Oryzias latipes OX=8090 PE=3 SV=1\n----------------------------------------------------------------------------------------------------------------------------------------------------------------------------------------------------------------------------------------------------------------------------------------------------------------------------------------------------------------------------------------------------------------------------------------------------------------------------------------------------------------------------------------------------------------------------------------------------------------------TKTVDYLHCQGVVHRDLKPSNILYMDDSGNpdSIRICDFGFAKQLRGGNGLLLTP-----CYTANFVAPEVLMRQGYDAACDIWSLGVLL-YTMLAGYTPFanGPNDTPEEILLRIGSGKFSLtggnwDTVSDsSKDLLSHMLHVDPHQRYTAEQVLKH--------------------------------------------------------------------------------------------------------------------------------------------\n>tr|A0A4W3I9N1|A0A4W3I9N1_CALMI/149-306 [subseq from] Non-specific serine/threonine protein kinase OS=Callorhinchus milii OX=7868 GN=rps6ka3 PE=3 SV=1\n------------------------------------------------------------------------------------------------------------------------------------------------------------------------------------------------------------------------------------------------------------------------------------------------------------------------------------------------------------------------------------------------------------------------------------------------------------------------------------------------------------------------------------------------------------------------------------------------------------------LAELALALDHLHSLGIIYRDLKPENILLDEDGHI--KLTDFGLCKES-TDHEKK----AYSFCGTVEYMAPEVVNRRGHSHSADWWSFGVLMFEMLTGSLPFQGKDR-KETMTMIVKAKLGMPQFLsPDSQSLLRMLFKRNPGNRlgagPdGVEEIKRHPFFSTID-------------------------------------------------------------------------------------------------------------------------------------\n>tr|A0A4W3I9N1|A0A4W3I9N1_CALMI/467-623 [subseq from] Non-specific serine/threonine protein kinase OS=Callorhinchus milii OX=7868 GN=rps6ka3 PE=3 SV=1\n---------------------------------------------------------------------------------------------------------------------------------------------------------------------------------------------------------------------------------------------------------------------------------------------------------------------------------------------------------------------------------------------------------------------------------------------------------------------------------------------------------------------------------------------------------------------------------------------------------------------ITKTVEYLHAQGVVHRDLKPSNILYVDESGnpESIRICDFGFAKQLRAENGLLMTP-----CYTANFVAPEVLKKQGYDAACDIWSLGVLLYTMLTG-YTPFANGPDdtPDEILARIGSGKFSLaggywDTVSDmAKDLVSKMLHVDPHRRLTTAQVLQHPWI-----------------------------------------------------------------------------------------------------------------------------------------\n>tr|A0A7N4P822|A0A7N4P822_SARHA/213-347 [subseq from] Ribosomal protein S6 kinase OS=Sarcophilus harrisii OX=9305 PE=3 SV=1\n------------------------------------------------------------------------------------------------------------------------------------------------------------------------------------------------------------------------------------------------------------------------------------------------------------------------------------------------------------------------------------------------------------------------------------------------------------------------------------------------------------------------------------------------------------------------------------------------------------------LAELALGLDHLHKLGIIYRDLKPENILLDEEGH--IKLTDFGLSKEA-IDHEKKAY----SFCGTVEYMAPEVVNRQGHTHSADWWSYGVLMFEMLTGSL-PFQGKDRKETMTLILKAKLGMPQFLsTEAQSLLRALFKRNPA-------------------------------------------------------------------------------------------------------------------------------------------------------\n>tr|A0A7N4P822|A0A7N4P822_SARHA/559-718 [subseq from] Ribosomal protein S6 kinase OS=Sarcophilus harrisii OX=9305 PE=3 SV=1\n----------------------------------------------------------------------------------------------------------------------------------------------------------------------------------------------------------------------------------------------------------------------------------------------------------------------------------------------------------------------------------------------------------------------------------------------------------------------------------------------------------------------------------------------------------------------------------------------------------------------CRTMEYLHSQGVVHRDLKPSNILYVDESGnpESIRICDFGFAKQLRAENGLLMTP-----CYTANFVAPEVPEAPGLCEGCDIWSLGILL-YTMLAGYTPFAngpsDTPEEILTRIGGGKFTLSggnWDTISEtAKDLVSKMLHVDPHRRLTAKQVLQHPWVTQKD-------------------------------------------------------------------------------------------------------------------------------------\n>tr|A0A668VUM0|A0A668VUM0_OREAU/143-249 [subseq from] Non-specific serine/threonine protein kinase OS=Oreochromis aureus OX=47969 PE=3 SV=1\n-------------------------------------------------------------------------------------------------------------------------------------------------------------------------------------------------------------------------------------------------------------------------------------------------------------------------------------------------------------------------------------------------------------------------------------------------------------------------------------------------------------------------------------------------------------------------------------------------------------------AELALALDHLHNLGIVYRDLKPENILLDEAG--HIKLTDFGLSKEsVDADKKAYS------FCGTVEYMAPEVVNRRGHTQSADWWSLGVLMFEMLTGTLPFQGKDRNETMNMIL----------------------------------------------------------------------------------------------------------------------------------------------------------------------------------\n>tr|A0A668VUM0|A0A668VUM0_OREAU/492-646 [subseq from] Non-specific serine/threonine protein kinase OS=Oreochromis aureus OX=47969 PE=3 SV=1\n----------------------------------------------------------------------------------------------------------------------------------------------------------------------------------------------------------------------------------------------------------------------------------------------------------------------------------------------------------------------------------------------------------------------------------------------------------------------------------------------------------------------------------------------------------------------------------------------------------------------TKTVDYLHCQGVVHRDLKPSNILYMDDSGNpdSIRICDFGFAKQLRGGNGLLLTP-----CYTANFVAPEVLMRQGYDAACDIWSLGVLL-YTMLAGYTPFanGPNDTPEEILLRIGSGKFSLtggnwDTVSDsSKDLLSHMLHVDPHQRYTAEQVLKHSW------------------------------------------------------------------------------------------------------------------------------------------\n>tr|A0A669B6Q8|A0A669B6Q8_ORENI/143-249 [subseq from] Non-specific serine/threonine protein kinase OS=Oreochromis niloticus OX=8128 PE=3 SV=1\n-------------------------------------------------------------------------------------------------------------------------------------------------------------------------------------------------------------------------------------------------------------------------------------------------------------------------------------------------------------------------------------------------------------------------------------------------------------------------------------------------------------------------------------------------------------------------------------------------------------------AELALALDHLHNLGIVYRDLKPENILLDEAG--HIKLTDFGLSKEsVDADKKAYS------FCGTVEYMAPEVVNRRGHTQSADWWSLGVLMFEMLTGTLPFQGKDRNETMNMIL----------------------------------------------------------------------------------------------------------------------------------------------------------------------------------\n>tr|A0A669B6Q8|A0A669B6Q8_ORENI/492-646 [subseq from] Non-specific serine/threonine protein kinase OS=Oreochromis niloticus OX=8128 PE=3 SV=1\n----------------------------------------------------------------------------------------------------------------------------------------------------------------------------------------------------------------------------------------------------------------------------------------------------------------------------------------------------------------------------------------------------------------------------------------------------------------------------------------------------------------------------------------------------------------------------------------------------------------------TKTVDYLHCQGVVHRDLKPSNILYMDDSGNpdSIRICDFGFAKQLRGGNGLLLTP-----CYTANFVAPEVLMRQGYDAACDIWSLGVLL-YTMLAGYTPFanGPNDTPEEILLRIGSGKFSLtggnwDTVSDsSKDLLSHMLHVDPHQRYTAEQVLKHSW------------------------------------------------------------------------------------------------------------------------------------------\n>tr|A0A668AWC7|A0A668AWC7_9TELE/166-275 [subseq from] Ribosomal protein S6 kinase OS=Myripristis murdjan OX=586833 GN=LOC115366125 PE=3 SV=1\n-------------------------------------------------------------------------------------------------------------------------------------------------------------------------------------------------------------------------------------------------------------------------------------------------------------------------------------------------------------------------------------------------------------------------------------------------------------------------------------------------------------------------------------------------------------------------------------------------------------------AELALALDHLHNLGIVYRDLKPENILLDEAG--HIKLTDFGLSKEsVDADKKAYS------FCGTVEYMAPEVVNRRGHTQSADWWSLGVLMFEMLTGTLPFQGKDRNETMNMILKAK-------------------------------------------------------------------------------------------------------------------------------------------------------------------------------\n>tr|A0A668AWC7|A0A668AWC7_9TELE/514-667 [subseq from] Ribosomal protein S6 kinase OS=Myripristis murdjan OX=586833 GN=LOC115366125 PE=3 SV=1\n----------------------------------------------------------------------------------------------------------------------------------------------------------------------------------------------------------------------------------------------------------------------------------------------------------------------------------------------------------------------------------------------------------------------------------------------------------------------------------------------------------------------------------------------------------------------------------------------------------------------TKTVDYLHCQGVVHRDLKPSNILYMDDSGNpdSIRICDFGFAKQLRGGNGLLLTP-----CYTANFVAPEVLMRQGYDAACDIWSLGVLL-YTMLAGYTPFanGPNDTPEEILLRIGSGKFSLtggnwDTVSDtSKDLLSHMLHVDPHQRYTAEQVLKHA-------------------------------------------------------------------------------------------------------------------------------------------\n>tr|A0A3P9PFZ5|A0A3P9PFZ5_POERE/214-349 [subseq from] Ribosomal protein S6 kinase OS=Poecilia reticulata OX=8081 PE=3 SV=1\n-------------------------------------------------------------------------------------------------------------------------------------------------------------------------------------------------------------------------------------------------------------------------------------------------------------------------------------------------------------------------------------------------------------------------------------------------------------------------------------------------------------------------------------------------------------------------------------------------------------------AELALALDHLHSLGIIYRDLKPENILLDEEGH--IKITDFGLSKEAiDHDKRAY------SFCGTIEYMAPEVVNRRGHTQSADWWSFGVLMFEMLTGS-LPFQGKDRKETMALILKAKLGMPQFLsPEVQSLLRALFKRNPANR-----------------------------------------------------------------------------------------------------------------------------------------------------\n>tr|A0A3P9PFZ5|A0A3P9PFZ5_POERE/571-723 [subseq from] Ribosomal protein S6 kinase OS=Poecilia reticulata OX=8081 PE=3 SV=1\n-------------------------------------------------------------------------------------------------------------------------------------------------------------------------------------------------------------------------------------------------------------------------------------------------------------------------------------------------------------------------------------------------------------------------------------------------------------------------------------------------------------------------------------------------------------------------------------------------------------------------VEYLHSQGVVHRDLKPSNIRYADEAGLpeSIRICDFGFAKQLRAENGLLMTP-----CYTATFMAPEVLRKQGYDAACDIWSLGILL-YTMIAGFSPFAsspnDTAEEILAQIGSGKVVITGgnwDLVSEAAkDIVIKMLHVDPHQRLTAPQVLRHPWI-----------------------------------------------------------------------------------------------------------------------------------------\n>tr|A0A3Q0G7X4|A0A3Q0G7X4_ALLSI/191-354 [subseq from] Non-specific serine/threonine protein kinase OS=Alligator sinensis OX=38654 GN=RPS6KA1 PE=3 SV=1\n------------------------------------------------------------------------------------------------------------------------------------------------------------------------------------------------------------------------------------------------------------------------------------------------------------------------------------------------------------------------------------------------------------------------------------------------------------------------------------------------------------------------------------------------------------------------------------------------------------------LAELALGLDHLHSLGIIYRDLKPENILLDEEGH--IKLTDFGLSKEA-IDHEKKAY----SFCGTVEYMAPEVVNRQGHSHSADWWSYGVLMFEMLTGSL-PFQGKDRKETMTLILKAKLGMPQFLsSEAQSLLRALFKRNPANRlgsgPdGAEEIKRHPFYSTIDWNKLYR-------------------------------------------------------------------------------------------------------------------------------\n>tr|A0A3Q0G7X4|A0A3Q0G7X4_ALLSI/495-648 [subseq from] Non-specific serine/threonine protein kinase OS=Alligator sinensis OX=38654 GN=RPS6KA1 PE=3 SV=1\n--------------------------------------------------------------------------------------------------------------------------------------------------------------------------------------------------------------------------------------------------------------------------------------------------------------------------------------------------------------------------------------------------------------------------------------------------------------------------------------------------------------------------------------------------------------------------------------------------------------------------ITLKD--VVHRDLKPSNILYVDESGNpeNIRICDFGFAKQLRAENGLLMTP-----CYTANFVAPEVLKRQGYDEGCDIWSLGILL-YTMLAGYTPFanGPNDTPEEILLRIGGGKFSLkggnwDTISDAAkDLVSKMLHVDPHQRLTAKQVLQHPWITQKD-------------------------------------------------------------------------------------------------------------------------------------\n>tr|A0A6Q2Z3E7|A0A6Q2Z3E7_ESOLU/144-253 [subseq from] Non-specific serine/threonine protein kinase OS=Esox lucius OX=8010 GN=RPS6KA6 PE=3 SV=1\n-------------------------------------------------------------------------------------------------------------------------------------------------------------------------------------------------------------------------------------------------------------------------------------------------------------------------------------------------------------------------------------------------------------------------------------------------------------------------------------------------------------------------------------------------------------------------------------------------------------------AELALALDHLHHLGIVYRDLKPENILLDEAG--HIKLTDFGLSKES-VDVDKKAYS----FCGTVEYMAPEVVNRRGHTQSADWWSLGVLMFEMLTGTLPFQGKDRNETMNMILKAK-------------------------------------------------------------------------------------------------------------------------------------------------------------------------------\n>tr|A0A6Q2Z3E7|A0A6Q2Z3E7_ESOLU/456-614 [subseq from] Non-specific serine/threonine protein kinase OS=Esox lucius OX=8010 GN=RPS6KA6 PE=3 SV=1\n-----------------------------------------------------------------------------------------------------------------------------------------------------------------------------------------------------------------------------------------------------------------------------------------------------------------------------------------------------------------------------------------------------------------------------------------------------------------------------------------------------------------------------------------------------------------------------------------------------------------------KTVDYLHCQGVVHRDLKPSNILYMDDSGNpdSIRICDFGFSKQLRGGNGLLLTP-----CYTANFVAPEVLMRQGYDAACDIWSLGVLL-YTMLAGCTPFanGPNDTPEEILLRIGTGKFSLtggnwDTVSDsSKDLLSKMLHVDPHQRYSAEQVLKHAWITQRD-------------------------------------------------------------------------------------------------------------------------------------\n>tr|A0A7K8HEM6|A0A7K8HEM6_9CORV/176-279 [subseq from] Non-specific serine/threonine protein kinase (Fragment) OS=Aleadryas rufinucha OX=461220 GN=Rps6ka3 PE=3 SV=1\n-------------------------------------------------------------------------------------------------------------------------------------------------------------------------------------------------------------------------------------------------------------------------------------------------------------------------------------------------------------------------------------------------------------------------------------------------------------------------------------------------------------------------------------------------------------------------------------------------------------------AELALALDHLHSLGIIYRDLKPENILLDEEGH--IKLTDFGLSKES-IDHEKKA----YSFCGTVEYMAPEVVNRRGHTQSADWWSFGVLMFEMLTGTLPFQGKDRKETMT-------------------------------------------------------------------------------------------------------------------------------------------------------------------------------------\n>tr|A0A7K8HEM6|A0A7K8HEM6_9CORV/525-620 [subseq from] Non-specific serine/threonine protein kinase (Fragment) OS=Aleadryas rufinucha OX=461220 GN=Rps6ka3 PE=3 SV=1\n----------------------------------------------------------------------------------------------------------------------------------------------------------------------------------------------------------------------------------------------------------------------------------------------------------------------------------------------------------------------------------------------------------------------------------------------------------------------------------------------------------------------------------------------------------------------------------------------------------------------TKTVEYLHAQGVVHRDLKPSNILYVDESGnpESIRICDFGFAKQLRAENGLLMTP-----CYTANFVAPEVLKRQGYDAACDIWSLGVLLYTMLTG-YTPFA---------------------------------------------------------------------------------------------------------------------------------------------------------------------------------------------\n>tr|A0A7S0CZR5|A0A7S0CZR5_9EUKA/766-860 [subseq from] Hypothetical protein OS=Amorphochlora amoebiformis OX=1561963 GN=LAMO00422_LOCUS5001 PE=4 SV=1\n-----------------------------------------------------------------------------------------------------------------------------------------------------------------------------------------------------------------------------------------------------------------------------------------------------------------------------------------------------------------------------------------------------------------------------------------------------------------------------------------------------------------------------------------------------------------------------------------------------------------ILHCVLRALAFLHSKGIAHKDIKAANILLTMTG--FVKLSDFGISEQVKQNSEVLE------FAGSPLWMPPEAYKNEVVDQKGDIWSFGITAI-ELAEGKPPF----------------------------------------------------------------------------------------------------------------------------------------------------------------------------------------------\n>tr|A0A7S0CZR5|A0A7S0CZR5_9EUKA/1384-1575 [subseq from] Hypothetical protein OS=Amorphochlora amoebiformis OX=1561963 GN=LAMO00422_LOCUS5001 PE=4 SV=1\n----------------------------------------------------------------------------------------------------------------------------------------------------------------------------------------------------------------------------------------------------------------------------------------------------------------------------------------------------------------------------------------------------------------------------------------------------------------------------------------------------------------------------------------------------------------------------------------------------------PEKQLSQMAKQALLGVCHIHKKRFIHRDIKPDNFLVSTEGK--VKVADFGLMRQLRSDETgSFTK------TGTMCYLSPERIAGAKFSYPADIWALGISLYFCATG-KLPIPKDFWSLVDAISKKPSpkLDSKEFSSQCCNFIDLCLTKDPKKRGTAEQLLRHPFITNANSKkdLSkYLTSVDERKALRKRAEHEITLMA----------------------------------------------------------------------------------------------------------\n>tr|A0A4Z0Z7N4|A0A4Z0Z7N4_9PEZI/737-904 [subseq from] Uncharacterized protein OS=Xylaria hypoxylon OX=37992 GN=E0Z10_g1006 PE=3 SV=1\n--------------------------------------------------------------------------------------------------------------------------------------------------------------------------------------------------------------------------------------------------------------------------------------------------------------------------------------------------------------------------------------------------------------------------------------------------------------------------------------------------------------------------------------------------------------------------------------------------------ALPEPLVRSFVRQILEGLSYLHNRDIIHRDIKGANILVDNKG--TIKISDFGISKKLEASNILNgaNNNKnRPSLQGSVFWMAPEVVKQTSYTRKADIWSLGCLVVEMMT-GQHPFPDCSQlQAIFKIGGGKAAPTIpdNASAEAVEFLTRTFEMDHNLRPSADDLRLSPF------------------------------------------------------------------------------------------------------------------------------------------\n>tr|A0A1X7UEN6|A0A1X7UEN6_AMPQE/114-231 [subseq from] Uncharacterized protein OS=Amphimedon queenslandica OX=400682 PE=4 SV=1\n------------------------------------------------------------------------------------------------------------------------------------------------------------------------------------------------------------------------------------------------------------------------------------------------------------------------------------------------------------------------------------------------------------------------------------------YRPGGALSPTLHTSED-LKSTEHHFNPGAANEVKIGAItYFRNEKLGDGASGTTVYKGQFSGKDVAVKVGKKTAIRDLEKKILE---RCRHENIVEYYHFDSDIEYNYLAFQLCDISLENFI----------------------------------------------------------------------------------------------------------------------------------------------------------------------------------------------------------------------------------------------------------------------------------------------------------------------------------------------------\n>tr|A0A1X7UEN6|A0A1X7UEN6_AMPQE/251-338 [subseq from] Uncharacterized protein OS=Amphimedon queenslandica OX=400682 PE=4 SV=1\n-----------------------------------------------------------------------------------------------------------------------------------------------------------------------------------------------------------------------------------------------------------------------------------------------------------------------------------------------------------------------------------------------------------------------------------------------------------------------------------------------------------------------------------------------------------------------------------------------------------------ILFDSIKGLSYLHKENIVHRDVKPSNILLVRRNSssmkIKAVISDFGIAAEL--DPGRISKTTTGL-KGTLLWVAPELLNKRRDPRLVSNI---------------------------------------------------------------------------------------------------------------------------------------------------------------------------------------------------------------\n>tr|A0A3P9LH76|A0A3P9LH76_ORYLA/162-291 [subseq from] Ribosomal protein S6 kinase OS=Oryzias latipes OX=8090 PE=3 SV=1\n-------------------------------------------------------------------------------------------------------------------------------------------------------------------------------------------------------------------------------------------------------------------------------------------------------------------------------------------------------------------------------------------------------------------------------------------------------------------------------------------------------------------------------------------------------------------------------------------------------------------AELALALDHLHSLGIVYRDLKPENILLDEAG--HIKLTDFGLSKEsVDADKKAYS------FCGTVEYMAPEVVNRRGHTQSADWWSLGVLMFEMLTGTLPFQGKDRNETMNMILKAK-LGMPQFLSlEAQSLLRMLFK-----------------------------------------------------------------------------------------------------------------------------------------------------------\n>tr|A0A3P9LH76|A0A3P9LH76_ORYLA/510-662 [subseq from] Ribosomal protein S6 kinase OS=Oryzias latipes OX=8090 PE=3 SV=1\n----------------------------------------------------------------------------------------------------------------------------------------------------------------------------------------------------------------------------------------------------------------------------------------------------------------------------------------------------------------------------------------------------------------------------------------------------------------------------------------------------------------------------------------------------------------------------------------------------------------------TKTVDYLHCQGVVHRDLKPSNILYMDDSGNpdSIRICDFGFAKQLRGGNGLLLTP-----CYTANFVAPEVLMRQGYDAACDIWSLGVLL-YTMLAGYTPFanGPNDTPEEILLRIGSGKFSLtggnwDTVSDsSKDLLSHMLHVDPHQRYTAEQVLKH--------------------------------------------------------------------------------------------------------------------------------------------\n>tr|A0A6Q2XU36|A0A6Q2XU36_ESOLU/171-280 [subseq from] Ribosomal protein S6 kinase OS=Esox lucius OX=8010 GN=RPS6KA6 PE=3 SV=1\n-------------------------------------------------------------------------------------------------------------------------------------------------------------------------------------------------------------------------------------------------------------------------------------------------------------------------------------------------------------------------------------------------------------------------------------------------------------------------------------------------------------------------------------------------------------------------------------------------------------------AELALALDHLHHLGIVYRDLKPENILLDEAG--HIKLTDFGLSKES-VDVDKKAYS----FCGTVEYMAPEVVNRRGHTQSADWWSLGVLMFEMLTGTLPFQGKDRNETMNMILKAK-------------------------------------------------------------------------------------------------------------------------------------------------------------------------------\n>tr|A0A6Q2XU36|A0A6Q2XU36_ESOLU/520-678 [subseq from] Ribosomal protein S6 kinase OS=Esox lucius OX=8010 GN=RPS6KA6 PE=3 SV=1\n-----------------------------------------------------------------------------------------------------------------------------------------------------------------------------------------------------------------------------------------------------------------------------------------------------------------------------------------------------------------------------------------------------------------------------------------------------------------------------------------------------------------------------------------------------------------------------------------------------------------------KTVDYLHCQGVVHRDLKPSNILYMDDSGNpdSIRICDFGFSKQLRGGNGLLLTP-----CYTANFVAPEVLMRQGYDAACDIWSLGVLL-YTMLAGCTPFanGPNDTPEEILLRIGTGKFSLtggnwDTVSDsSKDLLSKMLHVDPHQRYSAEQVLKHAWITQRD-------------------------------------------------------------------------------------------------------------------------------------\n>tr|A0A3B3IGT4|A0A3B3IGT4_ORYLA/162-291 [subseq from] Ribosomal protein S6 kinase OS=Oryzias latipes OX=8090 GN=hdx PE=3 SV=1\n-------------------------------------------------------------------------------------------------------------------------------------------------------------------------------------------------------------------------------------------------------------------------------------------------------------------------------------------------------------------------------------------------------------------------------------------------------------------------------------------------------------------------------------------------------------------------------------------------------------------AELALALDHLHSLGIVYRDLKPENILLDEAG--HIKLTDFGLSKEsVDADKKAYS------FCGTVEYMAPEVVNRRGHTQSADWWSLGVLMFEMLTGTLPFQGKDRNETMNMILKAK-LGMPQFLSlEAQSLLRMLFK-----------------------------------------------------------------------------------------------------------------------------------------------------------\n>tr|A0A3B3IGT4|A0A3B3IGT4_ORYLA/510-662 [subseq from] Ribosomal protein S6 kinase OS=Oryzias latipes OX=8090 GN=hdx PE=3 SV=1\n----------------------------------------------------------------------------------------------------------------------------------------------------------------------------------------------------------------------------------------------------------------------------------------------------------------------------------------------------------------------------------------------------------------------------------------------------------------------------------------------------------------------------------------------------------------------------------------------------------------------TKTVDYLHCQGVVHRDLKPSNILYMDDSGNpdSIRICDFGFAKQLRGGNGLLLTP-----CYTANFVAPEVLMRQGYDAACDIWSLGVLL-YTMLAGYTPFanGPNDTPEEILLRIGSGKFSLtggnwDTVSDsSKDLLSHMLHVDPHQRYTAEQVLKH--------------------------------------------------------------------------------------------------------------------------------------------\n>tr|A0A2P6TW53|A0A2P6TW53_CHLSO/452-565 [subseq from] Mitogen-activated kinase kinase kinase 13-A OS=Chlorella sorokiniana OX=3076 GN=C2E21_2979 PE=4 SV=1\n-------------------------------------------------------------------------------------------------------------------------------------------------------------------------------------------------------------------------------------------------------------------------------------------------------------------------------------------------------------------------------------------------------------------------------------------------------------------------------------------------------------------------------------------------------------------------------------------------------------FILRTARDIARGLDHLHSVlSLVHRDLSTNNVLLSPDAhdprGFAAKLSDFGLSVAKQQWRTAT----TLEGKGTLAFMPPEAFGNdtEKLSETLDVYSMGICVYCMCSGGKSPYPDL-------------------------------------------------------------------------------------------------------------------------------------------------------------------------------------------\n>tr|A0A2P6TW53|A0A2P6TW53_CHLSO/1116-1271 [subseq from] Mitogen-activated kinase kinase kinase 13-A OS=Chlorella sorokiniana OX=3076 GN=C2E21_2979 PE=4 SV=1\n-------------------------------------------------------------------------------------------------------------------------------------------------------------------------------------------------------------------------------------------------------------------------------------------------------------------------------------------------------------------------------------------------------------------------------------------------------------------------------------------------------------------------------------------------------------------------------------------------------------------LDVALGLDYIHTqQRVVHRDVSTNNILLALNPhdprGFSAKLSDFGLSTVLAARQTH----RTSQLKGTVDFMPPEMFTSGEVRFAVDIYSLGIVIYWLV-AGEGPYAGlpPYQvvgRKLSEAHHKARLHLPNTMPPdLKRLVWDCTHSDPRERPTAAEVA----------------------------------------------------------------------------------------------------------------------------------------------\n>tr|A0A668AJ01|A0A668AJ01_9TELE/170-279 [subseq from] Ribosomal protein S6 kinase OS=Myripristis murdjan OX=586833 GN=LOC115366125 PE=3 SV=1\n-------------------------------------------------------------------------------------------------------------------------------------------------------------------------------------------------------------------------------------------------------------------------------------------------------------------------------------------------------------------------------------------------------------------------------------------------------------------------------------------------------------------------------------------------------------------------------------------------------------------AELALALDHLHNLGIVYRDLKPENILLDEAG--HIKLTDFGLSKEsVDADKKAYS------FCGTVEYMAPEVVNRRGHTQSADWWSLGVLMFEMLTGTLPFQGKDRNETMNMILKAK-------------------------------------------------------------------------------------------------------------------------------------------------------------------------------\n>tr|A0A668AJ01|A0A668AJ01_9TELE/518-671 [subseq from] Ribosomal protein S6 kinase OS=Myripristis murdjan OX=586833 GN=LOC115366125 PE=3 SV=1\n----------------------------------------------------------------------------------------------------------------------------------------------------------------------------------------------------------------------------------------------------------------------------------------------------------------------------------------------------------------------------------------------------------------------------------------------------------------------------------------------------------------------------------------------------------------------------------------------------------------------TKTVDYLHCQGVVHRDLKPSNILYMDDSGNpdSIRICDFGFAKQLRGGNGLLLTP-----CYTANFVAPEVLMRQGYDAACDIWSLGVLL-YTMLAGYTPFanGPNDTPEEILLRIGSGKFSLtggnwDTVSDtSKDLLSHMLHVDPHQRYTAEQVLKHA-------------------------------------------------------------------------------------------------------------------------------------------\n>tr|A0A833ZCA9|A0A833ZCA9_9CHIR/268-430 [subseq from] Ribosomal protein S6 kinase A6 OS=Phyllostomus discolor OX=89673 GN=HJG60_016647 PE=4 SV=1\n-------------------------------------------------------------------------------------------------------------------------------------------------------------------------------------------------------------------------------------------------------------------------------------------------------------------------------------------------------------------------------------------------------------------------------------------------------------------------------------------------------------------------------------------------------------------------------------------------------------------AELALALDHLHRLGIVYRDLKPENILLDEIGH--IKLTDFGLSKES-VDQEKKA----YSFCGTVEYMAPEVVNRRGHSQSADWWSYGVLMFEMLTGTLPFQGKDRNETMSMILKAK-LGMPQFLsAEAQSLLRMLFKRNPANRlgSeGVEEIKRHNFFANVDWNKLYKRE-----------------------------------------------------------------------------------------------------------------------------\n>tr|A0A833ZCA9|A0A833ZCA9_9CHIR/619-787 [subseq from] Ribosomal protein S6 kinase A6 OS=Phyllostomus discolor OX=89673 GN=HJG60_016647 PE=4 SV=1\n-------------------------------------------------------------------------------------------------------------------------------------------------------------------------------------------------------------------------------------------------------------------------------------------------------------------------------------------------------------------------------------------------------------------------------------------------------------------------------------------------------------------------------------------------------------------------------------------------------------------------VDYLHCQGVVHRDLKPSNILYMDESASAdsIRICDFGFAKQLRGENGLLLTP-----CYTANFVAPEVLMQQGYDAACDIWSLG-VLFYTMLAGYTPFanGPNDTPEEILLRIGNGKFSLsggnwDNISDgAKDLLSHMLHMDPHQRYTTEQVLKHSWITHRDQLASDQPNRSDT-------------------------------------------------------------------------------------------------------------------------\n>tr|A0A670K2I6|A0A670K2I6_PODMU/169-280 [subseq from] Ribosomal protein S6 kinase OS=Podarcis muralis OX=64176 GN=RPS6KA6 PE=3 SV=1\n-------------------------------------------------------------------------------------------------------------------------------------------------------------------------------------------------------------------------------------------------------------------------------------------------------------------------------------------------------------------------------------------------------------------------------------------------------------------------------------------------------------------------------------------------------------------------------------------------------------------AELALALDHLHSLGIVYRDLKPENILLDEAG--HIKLTDFGLSKES-VDQEKKA----YSFCGTVEYMAPEVVNRRGHNQSADWWSFGVLMFEMLTGTLPFQGKDRNETMNMI-------LKEVLF----------------------------------------------------------------------------------------------------------------------------------------------------------------------\n>tr|A0A670K2I6|A0A670K2I6_PODMU/509-663 [subseq from] Ribosomal protein S6 kinase OS=Podarcis muralis OX=64176 GN=RPS6KA6 PE=3 SV=1\n-----------------------------------------------------------------------------------------------------------------------------------------------------------------------------------------------------------------------------------------------------------------------------------------------------------------------------------------------------------------------------------------------------------------------------------------------------------------------------------------------------------------------------------------------------------------------------------------------------------------------KTVDYLHCQGVVHRDLKPSNILYMDDSNnaDSIRICDFGFAKQLRGENGLLLTP-----CYTANFVAPEVLMRQGYDAACDIWSLGVLL-YTMLAGYTPFanGPNDTPEEILLRIGSGNFSLsggnwDTVSDAaKDLLSHMLHVDPHQRYTAEQVLKHSWI-----------------------------------------------------------------------------------------------------------------------------------------\n>tr|A0A7K9N738|A0A7K9N738_9CORV/132-235 [subseq from] Non-specific serine/threonine protein kinase (Fragment) OS=Edolisoma coerulescens OX=2585810 GN=Rps6ka3 PE=3 SV=1\n-------------------------------------------------------------------------------------------------------------------------------------------------------------------------------------------------------------------------------------------------------------------------------------------------------------------------------------------------------------------------------------------------------------------------------------------------------------------------------------------------------------------------------------------------------------------------------------------------------------------AELALALDHLHSLGIIYRDLKPENILLDEEGH--IKLTDFGLSKES-IDHEKKA----YSFCGTVEYMAPEVVNRRGHTQSADWWSFGVLMFEMLTGTLPFQGKDRKETMT-------------------------------------------------------------------------------------------------------------------------------------------------------------------------------------\n>tr|A0A7K9N738|A0A7K9N738_9CORV/481-576 [subseq from] Non-specific serine/threonine protein kinase (Fragment) OS=Edolisoma coerulescens OX=2585810 GN=Rps6ka3 PE=3 SV=1\n----------------------------------------------------------------------------------------------------------------------------------------------------------------------------------------------------------------------------------------------------------------------------------------------------------------------------------------------------------------------------------------------------------------------------------------------------------------------------------------------------------------------------------------------------------------------------------------------------------------------TKTVEYLHAQGVVHRDLKPSNILYVDESGnpESIRICDFGFAKQLRAENGLLMTP-----CYTANFVAPEVLKRQGYDAACDIWSLGVLLYTMLTG-YTPFA---------------------------------------------------------------------------------------------------------------------------------------------------------------------------------------------\n>tr|G1PSD7|G1PSD7_MYOLU/180-342 [subseq from] Ribosomal protein S6 kinase OS=Myotis lucifugus OX=59463 GN=RPS6KA6 PE=3 SV=1\n-------------------------------------------------------------------------------------------------------------------------------------------------------------------------------------------------------------------------------------------------------------------------------------------------------------------------------------------------------------------------------------------------------------------------------------------------------------------------------------------------------------------------------------------------------------------------------------------------------------------AELALALDHLHRLGIVYRDLKPENILLDEIGH--IKLTDFGLSKES-VDQEKKA----YSFCGTVEYMAPEVVNRRGHSQSADWWSYGVLMFEMLTGTLPFQGKDRNETMNMILKAK-LGMPQFLsAEAQSLLRMLFKRNPANRlgSeGVEEIKRHHFFANIDWNKLYKRE-----------------------------------------------------------------------------------------------------------------------------\n>tr|G1PSD7|G1PSD7_MYOLU/534-684 [subseq from] Ribosomal protein S6 kinase OS=Myotis lucifugus OX=59463 GN=RPS6KA6 PE=3 SV=1\n-------------------------------------------------------------------------------------------------------------------------------------------------------------------------------------------------------------------------------------------------------------------------------------------------------------------------------------------------------------------------------------------------------------------------------------------------------------------------------------------------------------------------------------------------------------------------------------------------------------------------VDYLHCQGVVHRDLKPSNILYMDESANAdsIRICDFGFAKQLRGENGLLLTP-----CYTANFVAPEVLMQQGYDAACDIWSLG-VLFYTMLAGYTPFANgpNDTPEEILLRIGNGKFSLsggnwDNISDgAKDLLSHMLHMDPHQRYTTEQVLKHS-------------------------------------------------------------------------------------------------------------------------------------------\n>tr|A0A7S0ZHD7|A0A7S0ZHD7_9RHOD/22-188 [subseq from] Hypothetical protein OS=Timspurckia oligopyrenoides OX=708627 GN=TOLI1172_LOCUS6049 PE=4 SV=1\n---------------------------------------------------------------------------------------------------------------------------------------------------------------------------------------------------------------------------------------------------------------------------------------------------------------------------------------------------------------------------------------------------------------------------------------------------------------------------------------------------------------------------------------------------------------------------------------------------------------QRIMRDILQGIAYLHTHSIVHRDIKPENVLCKSSKSfpLTVKIADLGLAGFLGESGEMSERNQQQM-IGTAAYVAPEIVRKEPYGAGVDVWASGVLLYIMLTG-KMPFYGNDESEVlkMILDGEVDYSLPEFEPisEsAKSLLRSLLQKDPNRRLTAQAALNHRWIEDS--------------------------------------------------------------------------------------------------------------------------------------\n>tr|A0A0E0FIP7|A0A0E0FIP7_ORYNI/552-647 [subseq from] Uncharacterized protein OS=Oryza nivara OX=4536 PE=3 SV=1\n-------------------------------------------------------------------------------------------------------------------------------------------------------------------------------------------------------------------------------------------------------------------------------------------------------------------------------------------------------------------------------------------------------------------------------------------------------------------------------------------------------------------------------------------------------------------------------------------------------------------VGIARGLAYLHEEcrdSIIHCDIKPENILL--DAEFCPKIADFGMAKLLGREFSAALTTI----RGTIGYLAPEWISGQAITHKADVYSFGVVLFEIISGRR-------------------------------------------------------------------------------------------------------------------------------------------------------------------------------------------------\n>tr|A0A0E0FIP7|A0A0E0FIP7_ORYNI/1229-1325 [subseq from] Uncharacterized protein OS=Oryza nivara OX=4536 PE=3 SV=1\n------------------------------------------------------------------------------------------------------------------------------------------------------------------------------------------------------------------------------------------------------------------------------------------------------------------------------------------------------------------------------------------------------------------------------------------------------------------------------------------------------------------------------------------------------------------------------------------------------------------VIGIARGLAYLHEEcrdSIIHCDIKPENILL--DAELCPKIADFGMAKLLGREFSAVLTSI----RGTIGYLAPEWISGQPITYKADVYSFGVLLFEIISGRR-------------------------------------------------------------------------------------------------------------------------------------------------------------------------------------------------\n>tr|A0A668ACR6|A0A668ACR6_9TELE/151-260 [subseq from] Non-specific serine/threonine protein kinase OS=Myripristis murdjan OX=586833 GN=LOC115366125 PE=3 SV=1\n-------------------------------------------------------------------------------------------------------------------------------------------------------------------------------------------------------------------------------------------------------------------------------------------------------------------------------------------------------------------------------------------------------------------------------------------------------------------------------------------------------------------------------------------------------------------------------------------------------------------AELALALDHLHNLGIVYRDLKPENILLDEAG--HIKLTDFGLSKEsVDADKKAYS------FCGTVEYMAPEVVNRRGHTQSADWWSLGVLMFEMLTGTLPFQGKDRNETMNMILKAK-------------------------------------------------------------------------------------------------------------------------------------------------------------------------------\n>tr|A0A668ACR6|A0A668ACR6_9TELE/499-653 [subseq from] Non-specific serine/threonine protein kinase OS=Myripristis murdjan OX=586833 GN=LOC115366125 PE=3 SV=1\n----------------------------------------------------------------------------------------------------------------------------------------------------------------------------------------------------------------------------------------------------------------------------------------------------------------------------------------------------------------------------------------------------------------------------------------------------------------------------------------------------------------------------------------------------------------------------------------------------------------------TKTVDYLHCQGVVHRDLKPSNILYMDDSGNpdSIRICDFGFAKQLRGGNGLLLTP-----CYTANFVAPEVLMRQGYDAACDIWSLGVLL-YTMLAGYTPFanGPNDTPEEILLRIGSGKFSLtggnwDTVSDtSKDLLSHMLHVDPHQRYTAEQVLKHAW------------------------------------------------------------------------------------------------------------------------------------------\n>tr|A0A814BCU3|A0A814BCU3_9BILA/111-261 [subseq from] Hypothetical protein OS=Adineta steineri OX=433720 GN=JYZ213_LOCUS11913 PE=4 SV=1\n--------------------------------------------------------------------------------------------------------------------------------------------------------------------------------------------------------------------------------------------------------------------------------------------------------------------------------------------------------------------------------------------------------------------------------------------------------------------------------------------------------------------------------------------------------------------------------------------------------------------QITLALKHVHDRKVLHRDIKSQNIFLTSD--GLAKLGDFGISKVLN-TTCELARTQI----GTPYYLSPEICQQRPYNNKSDVWSLGCVLYE-LTTLKHAFDANNMNGLimRIVRGSFNPIPATFSTDLRGIITLMLKREPRERPSVNTILKKPFIYRR--------------------------------------------------------------------------------------------------------------------------------------\n>tr|A0A814BCU3|A0A814BCU3_9BILA/596-747 [subseq from] Hypothetical protein OS=Adineta steineri OX=433720 GN=JYZ213_LOCUS11913 PE=4 SV=1\n-------------------------------------------------------------------------------------------------------------------------------------------------------------------------------------------------------------------------------------------------------------------------------------------------------------------------------------------------------------------------------------------------------------------------------------------------------------------------------------------------------------------------------------------------------------------------------------------------------------------VQITLALKHVHDRKVLHRDIKSQNIFLTSD--GLAKLGDFGISKVLN-TTCELARTQI----GTPYYLSPEICQQRPYNNKSDVWSLGCVLYE-VTTLKHAFDANNMNGLimRIVRGSFNPIPATFSTDLRGIITLMLKREPRERPSVNTILKKPFIYRR--------------------------------------------------------------------------------------------------------------------------------------\n>tr|A0A2A2JLV2|A0A2A2JLV2_9BILA/5877-6031 [subseq from] Uncharacterized protein OS=Diploscapter pachys OX=2018661 GN=WR25_11370 PE=3 SV=1\n--------------------------------------------------------------------------------------------------------------------------------------------------------------------------------------------------------------------------------------------------------------------------------------------------------------------------------------------------------------------------------------------------------------------------------------------------------------------------------------------------------------------------------------------------------------------------------------------------------------VRVFMRQLLLALKHMHDLRIAHLDLRPEVIL-LQDTR--LKLADFGQARRLLR------GLITGEIKGTPEFVSPEIVRALPLTLATDMFSVGTLAYVLLTGISPFLGDNDnETLANVDRCQYDINSLGVFSwDAKDFITKLLVEIPRNRLTVDEALDHPWL-ND--------------------------------------------------------------------------------------------------------------------------------------\n>tr|A0A2A2JLV2|A0A2A2JLV2_9BILA/7066-7226 [subseq from] Uncharacterized protein OS=Diploscapter pachys OX=2018661 GN=WR25_11370 PE=3 SV=1\n-----------------------------------------------------------------------------------------------------------------------------------------------------------------------------------------------------------------------------------------------------------------------------------------------------------------------------------------------------------------------------------------------------------------------------------------------------------------------------------------------------------------------------------------------------------------------------------------------------------------TVRQITAGLHFLHFRGVVHLDVNPHNVMFQSKRSWIVKLVDFGSAQYLK-D--AVKP-----EEFDVKWAAPEfHVKDTPVTVQSDMWGLGV-IAFCLLAGFHPFTSEYDQEkeVkdNVLNVKCDpnLIPVNASQESLSFVTWALKKSPLRRMRTDEALSHR-FLSTDPSM----------------------------------------------------------------------------------------------------------------------------------\n>tr|A0A6B2EG13|A0A6B2EG13_9DIPT/140-251 [subseq from] Putative ribosomal protein s6 kinase alpha-5 isoform x1 (Fragment) OS=Phlebotomus kandelakii OX=1109342 PE=4 SV=1\n------------------------------------------------------------------------------------------------------------------------------------------------------------------------------------------------------------------------------------------------------------------------------------------------------------------------------------------------------------------------------------------------------------------------------------------------------------------------------------------------------------------------------------------------------------------------------------------------------------------IAEIVVALEQLHKLGIIYRDIKLENILLDADGHIV--ITDFGLSKELTADKNGRAYSFC----GTIEYMAPEVVKqqgNMGHDFAADWWSVGVLAYELLTGSSpftHEGEKNTQHDIS-------------------------------------------------------------------------------------------------------------------------------------------------------------------------------------\n>tr|A0A6B2EG13|A0A6B2EG13_9DIPT/504-677 [subseq from] Putative ribosomal protein s6 kinase alpha-5 isoform x1 (Fragment) OS=Phlebotomus kandelakii OX=1109342 PE=4 SV=1\n-------------------------------------------------------------------------------------------------------------------------------------------------------------------------------------------------------------------------------------------------------------------------------------------------------------------------------------------------------------------------------------------------------------------------------------------------------------------------------------------------------------------------------------------------------------------------------------------------------------------GQIVKAVQFMHSKNIAHRDLKPENVIFANKKCNLVKVVDFGFAVRQdPAHTSCPSS-AFTLEYAAPEVLSKTVIGEKAHMEACDLWSLGVILYTMLC-GQSPFrpsSDSEESIMGLVEKiRRGEFDVRTpawrivSPAARDLVTRLLTVDAEKRLEMTDLVNHTWLQGSTLKKSHM-------------------------------------------------------------------------------------------------------------------------------\n>tr|A0A6I9ITH3|A0A6I9ITH3_VICPA/179-341 [subseq from] Ribosomal protein S6 kinase OS=Vicugna pacos OX=30538 GN=RPS6KA6 PE=3 SV=1\n-------------------------------------------------------------------------------------------------------------------------------------------------------------------------------------------------------------------------------------------------------------------------------------------------------------------------------------------------------------------------------------------------------------------------------------------------------------------------------------------------------------------------------------------------------------------------------------------------------------------AELALALDHLHRLGIVYRDLKPENILLDEIGH--IKLTDFGLSKES-VDQEKKA----YSFCGTVEYMAPEVVNRRGHSQSADWWSYGVLMFEMLTGTLPFQGKDRNETMNMILKAK-LGMPQFLsAEAQSLLRMLFKRNPanRLGSEGvDEIKRHLFFANIDWNKLYKRE-----------------------------------------------------------------------------------------------------------------------------\n>tr|A0A6I9ITH3|A0A6I9ITH3_VICPA/530-684 [subseq from] Ribosomal protein S6 kinase OS=Vicugna pacos OX=30538 GN=RPS6KA6 PE=3 SV=1\n-------------------------------------------------------------------------------------------------------------------------------------------------------------------------------------------------------------------------------------------------------------------------------------------------------------------------------------------------------------------------------------------------------------------------------------------------------------------------------------------------------------------------------------------------------------------------------------------------------------------------VDYLHCQGVVHRDLKPSNILYMDESANAdsIRICDFGFAKQLRGENGLLLTP-----CYTANFVAPEVLMQQGYDAACDIWSLG-VLFYTMLAGYTPFanGPNDTPEEILLRIGNGKFSLsggnwDNISDgAKDLLSHMLHMDPHQRYTTEQVLKHSWITH---------------------------------------------------------------------------------------------------------------------------------------\n>tr|A0A668AW84|A0A668AW84_9TELE/174-283 [subseq from] Ribosomal protein S6 kinase OS=Myripristis murdjan OX=586833 GN=LOC115366125 PE=3 SV=1\n-------------------------------------------------------------------------------------------------------------------------------------------------------------------------------------------------------------------------------------------------------------------------------------------------------------------------------------------------------------------------------------------------------------------------------------------------------------------------------------------------------------------------------------------------------------------------------------------------------------------AELALALDHLHNLGIVYRDLKPENILLDEAG--HIKLTDFGLSKEsVDADKKAYS------FCGTVEYMAPEVVNRRGHTQSADWWSLGVLMFEMLTGTLPFQGKDRNETMNMILKAK-------------------------------------------------------------------------------------------------------------------------------------------------------------------------------\n>tr|A0A668AW84|A0A668AW84_9TELE/522-675 [subseq from] Ribosomal protein S6 kinase OS=Myripristis murdjan OX=586833 GN=LOC115366125 PE=3 SV=1\n----------------------------------------------------------------------------------------------------------------------------------------------------------------------------------------------------------------------------------------------------------------------------------------------------------------------------------------------------------------------------------------------------------------------------------------------------------------------------------------------------------------------------------------------------------------------------------------------------------------------TKTVDYLHCQGVVHRDLKPSNILYMDDSGNpdSIRICDFGFAKQLRGGNGLLLTP-----CYTANFVAPEVLMRQGYDAACDIWSLGVLL-YTMLAGYTPFanGPNDTPEEILLRIGSGKFSLtggnwDTVSDtSKDLLSHMLHVDPHQRYTAEQVLKHA-------------------------------------------------------------------------------------------------------------------------------------------\n>tr|A0A7L4KUQ0|A0A7L4KUQ0_9CORV/133-236 [subseq from] Non-specific serine/threonine protein kinase (Fragment) OS=Callaeas wilsoni OX=1347786 GN=Rps6ka3 PE=3 SV=1\n-------------------------------------------------------------------------------------------------------------------------------------------------------------------------------------------------------------------------------------------------------------------------------------------------------------------------------------------------------------------------------------------------------------------------------------------------------------------------------------------------------------------------------------------------------------------------------------------------------------------AELALALDHLHSLGIIYRDLKPENILLDEEGH--IKLTDFGLSKES-IDHEKKA----YSFCGTVEYMAPEVVNRRGHTQSADWWSFGVLMFEMLTGTLPFQGKDRKETMT-------------------------------------------------------------------------------------------------------------------------------------------------------------------------------------\n>tr|A0A7L4KUQ0|A0A7L4KUQ0_9CORV/482-577 [subseq from] Non-specific serine/threonine protein kinase (Fragment) OS=Callaeas wilsoni OX=1347786 GN=Rps6ka3 PE=3 SV=1\n----------------------------------------------------------------------------------------------------------------------------------------------------------------------------------------------------------------------------------------------------------------------------------------------------------------------------------------------------------------------------------------------------------------------------------------------------------------------------------------------------------------------------------------------------------------------------------------------------------------------TKTVEYLHAQGVVHRDLKPSNILYVDESGnpESIRICDFGFAKQLRAENGLLMTP-----CYTANFVAPEVLKRQGYDAACDIWSLGVLLYTMLTG-YTPFA---------------------------------------------------------------------------------------------------------------------------------------------------------------------------------------------\n>tr|A0A804MN47|A0A804MN47_MAIZE/201-369 [subseq from] Uncharacterized protein OS=Zea mays OX=4577 GN=103647392 PE=4 SV=1\n----------------------------------------------------------------------------------------------------------------------------------------------------------------------------------------------------------------------------------------------------------------------------------------------------------------------------------------------------------------------------------------------------------------------------------------------------------------------------------------------------------------------------------------------------------------------------------------------------GKLGSFPEPVIKKYTKQILQGLEYLHSNAIIHRDIKGANILVD-N-KGCIKLADFGASKQV-AKLATVTAAKTM--KGTPYWMAPEVIVGSGHSFSADIWSVGCTVIE-MATGKPPWSQQYQEVALLFhvgTTKSHPPIPEHLsPEAKDFLLKCLQKEPELRSTAPDLLKHPFVT----------------------------------------------------------------------------------------------------------------------------------------\n>tr|A0A6J3A2B9|A0A6J3A2B9_VICPA/180-342 [subseq from] Ribosomal protein S6 kinase OS=Vicugna pacos OX=30538 GN=RPS6KA6 PE=3 SV=1\n-------------------------------------------------------------------------------------------------------------------------------------------------------------------------------------------------------------------------------------------------------------------------------------------------------------------------------------------------------------------------------------------------------------------------------------------------------------------------------------------------------------------------------------------------------------------------------------------------------------------AELALALDHLHRLGIVYRDLKPENILLDEIGH--IKLTDFGLSKES-VDQEKKA----YSFCGTVEYMAPEVVNRRGHSQSADWWSYGVLMFEMLTGTLPFQGKDRNETMNMILKAK-LGMPQFLsAEAQSLLRMLFKRNPanRLGSEGvDEIKRHLFFANIDWNKLYKRE-----------------------------------------------------------------------------------------------------------------------------\n>tr|A0A6J3A2B9|A0A6J3A2B9_VICPA/531-685 [subseq from] Ribosomal protein S6 kinase OS=Vicugna pacos OX=30538 GN=RPS6KA6 PE=3 SV=1\n-------------------------------------------------------------------------------------------------------------------------------------------------------------------------------------------------------------------------------------------------------------------------------------------------------------------------------------------------------------------------------------------------------------------------------------------------------------------------------------------------------------------------------------------------------------------------------------------------------------------------VDYLHCQGVVHRDLKPSNILYMDESANAdsIRICDFGFAKQLRGENGLLLTP-----CYTANFVAPEVLMQQGYDAACDIWSLG-VLFYTMLAGYTPFanGPNDTPEEILLRIGNGKFSLsggnwDNISDgAKDLLSHMLHMDPHQRYTTEQVLKHSWITH---------------------------------------------------------------------------------------------------------------------------------------\n>tr|A0A4W3IYP1|A0A4W3IYP1_CALMI/153-310 [subseq from] Ribosomal protein S6 kinase OS=Callorhinchus milii OX=7868 GN=rps6ka3 PE=3 SV=1\n------------------------------------------------------------------------------------------------------------------------------------------------------------------------------------------------------------------------------------------------------------------------------------------------------------------------------------------------------------------------------------------------------------------------------------------------------------------------------------------------------------------------------------------------------------------------------------------------------------------LAELALALDHLHSLGIIYRDLKPENILLDEDGHI--KLTDFGLCKES-TDHEKK----AYSFCGTVEYMAPEVVNRRGHSHSADWWSFGVLMFEMLTGSLPFQGKDR-KETMTMIVKAKLGMPQFLsPDSQSLLRMLFKRNPGNRlgagPdGVEEIKRHPFFSTID-------------------------------------------------------------------------------------------------------------------------------------\n>tr|A0A4W3IYP1|A0A4W3IYP1_CALMI/501-657 [subseq from] Ribosomal protein S6 kinase OS=Callorhinchus milii OX=7868 GN=rps6ka3 PE=3 SV=1\n---------------------------------------------------------------------------------------------------------------------------------------------------------------------------------------------------------------------------------------------------------------------------------------------------------------------------------------------------------------------------------------------------------------------------------------------------------------------------------------------------------------------------------------------------------------------------------------------------------------------ITKTVEYLHAQGVVHRDLKPSNILYVDESGnpESIRICDFGFAKQLRAENGLLMTP-----CYTANFVAPEVLKKQGYDAACDIWSLGVLLYTMLTG-YTPFANGPDdtPDEILARIGSGKFSLaggywDTVSDmAKDLVSKMLHVDPHRRLTTAQVLQHPWI-----------------------------------------------------------------------------------------------------------------------------------------\n>tr|A0A846D7Q5|A0A846D7Q5_9CYAN/137-239 [subseq from] Protein kinase OS=Moorea sp. SIO2B7 OX=2607823 GN=F6K10_08985 PE=4 SV=1\n-------------------------------------------------------------------------------------------------------------------------------------------------------------------------------------------------------------------------------------------------------------------------------------------------------------------------------------------------------------------------------------------------------------------------------------------------------------------------------------------------------------------------------------------------------------------------------------------------------------KVIALLQDVLQVLDFIHQQGVIHRDIKPSNLI-RRRSDGKIVLIDFGAVKEITTlSFDAHTQTLMTSAIGTPGYMAPEQHKG-KPVYSSDIYALGRTAIYALTGR--------------------------------------------------------------------------------------------------------------------------------------------------------------------------------------------------\n>tr|A0A846D7Q5|A0A846D7Q5_9CYAN/396-515 [subseq from] Protein kinase OS=Moorea sp. SIO2B7 OX=2607823 GN=F6K10_08985 PE=4 SV=1\n-----------------------------------------------------------------------------------------------------------------------------------------------------------------------------------------------------------------------------------------------------------------------------------------------------------------------------------------------------------------------------------------------------------------------------------------------------------------------------------------------------------------------------------------------------------------------------------------------LGKELKKSNQLSEKKVVKLLQDVLEILVFIHENGVIHRDIKPSNLI-RRRSDDKIVLIDFGIVKEIIHFPSSRTEFpSATQAIGTEGYMPPEQMAG-RPTFSSDIYALGITAIQALTGL---YPD--------------------------------------------------------------------------------------------------------------------------------------------------------------------------------------------\n>tr|A0A5N4BY89|A0A5N4BY89_CAMDR/144-306 [subseq from] Ribosomal protein S6 kinase OS=Camelus dromedarius OX=9838 GN=Cadr_000030255 PE=3 SV=1\n--------------------------------------------------------------------------------------------------------------------------------------------------------------------------------------------------------------------------------------------------------------------------------------------------------------------------------------------------------------------------------------------------------------------------------------------------------------------------------------------------------------------------------------------------------------------------------------------------------------------EIVLALEHLHKLGIIYRDLKLENVLLDSEGHI--VLTDFGLSKEFLTEEKERT----FSFCGTIEYMAPEIIRSKSgHGKAVDWWSLGILLFELLTGA-SPFTLEGERNTQAEVSRRILkcsppFPPRIGPVAQDLLQRLLCKDPKKRlgagPQgAQEVKNHPFFQGLDW------------------------------------------------------------------------------------------------------------------------------------\n>tr|A0A5N4BY89|A0A5N4BY89_CAMDR/477-601 [subseq from] Ribosomal protein S6 kinase OS=Camelus dromedarius OX=9838 GN=Cadr_000030255 PE=3 SV=1\n----------------------------------------------------------------------------------------------------------------------------------------------------------------------------------------------------------------------------------------------------------------------------------------------------------------------------------------------------------------------------------------------------------------------------------------------------------------------------------------------------------------------------------------------------------------------------------LHTYLVLELLQGGELLEHIRKKRHFSEsEASQILRSLVSAVSFMHEeAGVVHRDLKPENILYADDTpGAPVKIIDFGFARLRPQSPAGPMQT----PCFTLQYAAPELLAQQGYDESCDLWSLGVILVW-------------------------------------------------------------------------------------------------------------------------------------------------------------------------------------------------------\n>tr|A0A668A8Q3|A0A668A8Q3_9TELE/175-284 [subseq from] Ribosomal protein S6 kinase OS=Myripristis murdjan OX=586833 GN=LOC115366125 PE=3 SV=1\n-------------------------------------------------------------------------------------------------------------------------------------------------------------------------------------------------------------------------------------------------------------------------------------------------------------------------------------------------------------------------------------------------------------------------------------------------------------------------------------------------------------------------------------------------------------------------------------------------------------------AELALALDHLHNLGIVYRDLKPENILLDEAG--HIKLTDFGLSKEsVDADKKAYS------FCGTVEYMAPEVVNRRGHTQSADWWSLGVLMFEMLTGTLPFQGKDRNETMNMILKAK-------------------------------------------------------------------------------------------------------------------------------------------------------------------------------\n>tr|A0A668A8Q3|A0A668A8Q3_9TELE/523-676 [subseq from] Ribosomal protein S6 kinase OS=Myripristis murdjan OX=586833 GN=LOC115366125 PE=3 SV=1\n----------------------------------------------------------------------------------------------------------------------------------------------------------------------------------------------------------------------------------------------------------------------------------------------------------------------------------------------------------------------------------------------------------------------------------------------------------------------------------------------------------------------------------------------------------------------------------------------------------------------TKTVDYLHCQGVVHRDLKPSNILYMDDSGNpdSIRICDFGFAKQLRGGNGLLLTP-----CYTANFVAPEVLMRQGYDAACDIWSLGVLL-YTMLAGYTPFanGPNDTPEEILLRIGSGKFSLtggnwDTVSDtSKDLLSHMLHVDPHQRYTAEQVLKHA-------------------------------------------------------------------------------------------------------------------------------------------\n>tr|A0A164UNI4|A0A164UNI4_9CRUS/16-91 [subseq from] Serine/threonine-protein kinase PDIK1L OS=Daphnia magna OX=35525 GN=APZ42_024315 PE=4 SV=1\n--------------------------------------------------------------------------------------------------------------------------------------------------------------------------------------------------------------------------------------------------------------------------------------------------------------------------------------------------------------------------------------------------------------------------------------------------------------------------------------LGKGGFG-IVYEGKFGGREVAVKR-VQLHHVVKREED--AMLKLEHPNIVKLLHCEKDNHFMYYALELCVASLDQLFLES-------------------------------------------------------------------------------------------------------------------------------------------------------------------------------------------------------------------------------------------------------------------------------------------------------------------------------------------------\n>tr|A0A164UNI4|A0A164UNI4_9CRUS/99-229 [subseq from] Serine/threonine-protein kinase PDIK1L OS=Daphnia magna OX=35525 GN=APZ42_024315 PE=4 SV=1\n---------------------------------------------------------------------------------------------------------------------------------------------------------------------------------------------------------------------------------------------------------------------------------------------------------------------------------------------------------------------------------------------------------------------------------------------------------------------------------------------------------------------------------------------------------------------------------------------------------GPIPRQILVFSQLASGLEHIHLKKLIHRDIKPSNILIMKspgkNEEIIIKWSDFGLAKSVN--EKGL-HSWSGV-RGTRTWYAPEVLEkliNgERAeqeefwgTVQSDVFVLGLVFGYLFLKGEHLYGSS-ENEIH-------------------------------------------------------------------------------------------------------------------------------------------------------------------------------------\n>tr|A0A673HB60|A0A673HB60_9TELE/202-331 [subseq from] Ribosomal protein S6 kinase OS=Sinocyclocheilus rhinocerous OX=307959 GN=LOC107754730 PE=3 SV=1\n-------------------------------------------------------------------------------------------------------------------------------------------------------------------------------------------------------------------------------------------------------------------------------------------------------------------------------------------------------------------------------------------------------------------------------------------------------------------------------------------------------------------------------------------------------------------------------------------------------------------AELALALDHLHGLGIIYRDLKPENILLDNDGH--IKLTDFGLSKEST-D----HENKAYSFCGTVEYMAPEVVNRRGHTHSADWWSYGVLMFEMLTGTLPFQGKDRKETMTMIL-KAKLGMPQFLsPEAQSLLRNLFK-----------------------------------------------------------------------------------------------------------------------------------------------------------\n>tr|A0A673HB60|A0A673HB60_9TELE/543-703 [subseq from] Ribosomal protein S6 kinase OS=Sinocyclocheilus rhinocerous OX=307959 GN=LOC107754730 PE=3 SV=1\n--------------------------------------------------------------------------------------------------------------------------------------------------------------------------------------------------------------------------------------------------------------------------------------------------------------------------------------------------------------------------------------------------------------------------------------------------------------------------------------------------------------------------------------------------------------------------------------------------------------------TITKTVEYLHAQGVVHRDLKPSNILYVDESGnpESIRICDFGFAKQLRAENGLLMTP-----CYTANFVAPEVLKKQGYDAACDIWSLGSDfmhAFFCYTPEEILVRIGSG-KFSL----SGGYWNSVSFEAKDLVSKMLHVDPHKRLTAAQVIRHPWIVNKDQLPKYQLN-----------------------------------------------------------------------------------------------------------------------------\n>tr|A0A670JZN2|A0A670JZN2_PODMU/157-268 [subseq from] Non-specific serine/threonine protein kinase OS=Podarcis muralis OX=64176 GN=RPS6KA6 PE=3 SV=1\n-------------------------------------------------------------------------------------------------------------------------------------------------------------------------------------------------------------------------------------------------------------------------------------------------------------------------------------------------------------------------------------------------------------------------------------------------------------------------------------------------------------------------------------------------------------------------------------------------------------------AELALALDHLHSLGIVYRDLKPENILLDEAG--HIKLTDFGLSKES-VDQEKKA----YSFCGTVEYMAPEVVNRRGHNQSADWWSFGVLMFEMLTGTLPFQGKDRNETMNMI-------LKEVLF----------------------------------------------------------------------------------------------------------------------------------------------------------------------\n>tr|A0A670JZN2|A0A670JZN2_PODMU/497-651 [subseq from] Non-specific serine/threonine protein kinase OS=Podarcis muralis OX=64176 GN=RPS6KA6 PE=3 SV=1\n-----------------------------------------------------------------------------------------------------------------------------------------------------------------------------------------------------------------------------------------------------------------------------------------------------------------------------------------------------------------------------------------------------------------------------------------------------------------------------------------------------------------------------------------------------------------------------------------------------------------------KTVDYLHCQGVVHRDLKPSNILYMDDSNnaDSIRICDFGFAKQLRGENGLLLTP-----CYTANFVAPEVLMRQGYDAACDIWSLGVLL-YTMLAGYTPFanGPNDTPEEILLRIGSGNFSLsggnwDTVSDAaKDLLSHMLHVDPHQRYTAEQVLKHSWI-----------------------------------------------------------------------------------------------------------------------------------------\n>tr|A0A4W3IDW8|A0A4W3IDW8_CALMI/153-310 [subseq from] Ribosomal protein S6 kinase OS=Callorhinchus milii OX=7868 GN=rps6ka3 PE=3 SV=1\n------------------------------------------------------------------------------------------------------------------------------------------------------------------------------------------------------------------------------------------------------------------------------------------------------------------------------------------------------------------------------------------------------------------------------------------------------------------------------------------------------------------------------------------------------------------------------------------------------------------LAELALALDHLHSLGIIYRDLKPENILLDEDGHI--KLTDFGLCKES-TDHEKK----AYSFCGTVEYMAPEVVNRRGHSHSADWWSFGVLMFEMLTGSLPFQGKDR-KETMTMIVKAKLGMPQFLsPDSQSLLRMLFKRNPGNRlgagPdGVEEIKRHPFFSTID-------------------------------------------------------------------------------------------------------------------------------------\n>tr|A0A4W3IDW8|A0A4W3IDW8_CALMI/501-657 [subseq from] Ribosomal protein S6 kinase OS=Callorhinchus milii OX=7868 GN=rps6ka3 PE=3 SV=1\n---------------------------------------------------------------------------------------------------------------------------------------------------------------------------------------------------------------------------------------------------------------------------------------------------------------------------------------------------------------------------------------------------------------------------------------------------------------------------------------------------------------------------------------------------------------------------------------------------------------------ITKTVEYLHAQGVVHRDLKPSNILYVDESGnpESIRICDFGFAKQLRAENGLLMTP-----CYTANFVAPEVLKKQGYDAACDIWSLGVLLYTMLTG-YTPFANGPDdtPDEILARIGSGKFSLaggywDTVSDmAKDLVSKMLHVDPHRRLTTAQVLQHPWI-----------------------------------------------------------------------------------------------------------------------------------------\n>tr|A0A4W2GPH8|A0A4W2GPH8_BOBOX/141-303 [subseq from] Non-specific serine/threonine protein kinase OS=Bos indicus x Bos taurus OX=30522 GN=RPS6KA6 PE=3 SV=1\n-------------------------------------------------------------------------------------------------------------------------------------------------------------------------------------------------------------------------------------------------------------------------------------------------------------------------------------------------------------------------------------------------------------------------------------------------------------------------------------------------------------------------------------------------------------------------------------------------------------------AELALALDHLHQLGIVYRDLKPENILLDEIGH--IKLTDFGLSKES-VDQEKKA----YSFCGTVEYMAPEVVNRRGHSQSADWWSYGVLMFEMLTGTLPFQGKDRNETMNMILKAK-LGMPQFLsAEAQSLLRMLFKRNPanRLGSEGvDEIKRHLFFANIDWNKLYKRE-----------------------------------------------------------------------------------------------------------------------------\n>tr|A0A4W2GPH8|A0A4W2GPH8_BOBOX/492-645 [subseq from] Non-specific serine/threonine protein kinase OS=Bos indicus x Bos taurus OX=30522 GN=RPS6KA6 PE=3 SV=1\n-------------------------------------------------------------------------------------------------------------------------------------------------------------------------------------------------------------------------------------------------------------------------------------------------------------------------------------------------------------------------------------------------------------------------------------------------------------------------------------------------------------------------------------------------------------------------------------------------------------------------VDYLHCQGVVHRDLKPSNILYMDESANAdsIRICDFGFAKQLRGENGLLLTP-----CYTANFVAPEVLMQQGYDAACDIWSLG-VLFYTMLAGYTPFanGPNDTPEEILLRIGNGKFSLsggnwDSISDgAKDLLSHMLHMDPQQRYTTEQVLKHSWIT----------------------------------------------------------------------------------------------------------------------------------------\n>tr|A0A183HRQ9|A0A183HRQ9_9BILA/7-113 [subseq from] Protein kinase domain-containing protein OS=Onchocerca flexuosa OX=387005 GN=OFLC_LOCUS10177 PE=4 SV=1\n--------------------------------------------------------------------------------------------------------------------------------------------------------------------------------------------------------------------------------------------------------------------------------------------------------------------------------------------------------------------------------------------------------------------------------------------------------------------------------------------------------------------------------------------------------------------------------------------------------------------------------------------------------------------------------IGTDGWVAPEALISDAsVTCAVDVFSLGCIYYYVLTNGSHPFGDALKRQANIMQGEYSLKLLSTAGNlmAVSLIETMLRRDPSLRPISATLAVHPFFWSKERQLRFF-------------------------------------------------------------------------------------------------------------------------------\n>tr|A0A6P8MMA6|A0A6P8MMA6_9HYME/158-262 [subseq from] ribosomal protein S6 kinase alpha-5-like isoform X2 OS=Bombus bifarius OX=103933 GN=LOC117210486 PE=3 SV=1\n-------------------------------------------------------------------------------------------------------------------------------------------------------------------------------------------------------------------------------------------------------------------------------------------------------------------------------------------------------------------------------------------------------------------------------------------------------------------------------------------------------------------------------------------------------------------------------------------------------------------GEVILALEHLHKLGVIYRDIKLENILLDKEGHIV--LTDFGLSKEfLPHERDNNARAYSF--CGTIEYMAPEVVRGGSagHDIAVDWWSVGVLTYELLTGA-SPFTIDGE-----------------------------------------------------------------------------------------------------------------------------------------------------------------------------------------\n>tr|A0A6P8MMA6|A0A6P8MMA6_9HYME/523-684 [subseq from] ribosomal protein S6 kinase alpha-5-like isoform X2 OS=Bombus bifarius OX=103933 GN=LOC117210486 PE=3 SV=1\n-------------------------------------------------------------------------------------------------------------------------------------------------------------------------------------------------------------------------------------------------------------------------------------------------------------------------------------------------------------------------------------------------------------------------------------------------------------------------------------------------------------------------------------------------------------------------------------------------------------QASKIMRQLASAVLFMHSKGVVHRDLKPENIVFADESEdSPVKIVDFGFA-RIKCDCEPLYTPCFT-----LPYAAPEVIAGQGYDQSCDLWSLGAILYSLLS-GDPPFGTDsPDLATRIRAGEID-FDSESWSHvsdlAKQVVKGLLTVDPSKRLTASGLVNHPWLNES--------------------------------------------------------------------------------------------------------------------------------------\n>tr|A0A0Q6JU70|A0A0Q6JU70_9NOCA/100-283 [subseq from] Non-specific serine/threonine protein kinase OS=Rhodococcus sp. Leaf258 OX=1736310 GN=ASH03_15265 PE=4 SV=1\n---------------------------------------------------------------------------------------------------------------------------------------------------------------------------------------------------------------------------------------------------------------------------------------------------------------------------------------------------------------------------------------------------------------------------------------------------------------------------------------------------------------------------------------------------------------------------------------------DGTTLSTFRAGGTlPPEVIRQIGHQVAQALAHIHASGIVHRDVKPANILITRDddAGLRAKLTDFGIARIV--DSDPMTEHGTAVG--TAHYLSPEQATGEATGPASDVYSLGLVLTECLTGRMVFEGSAIAAAIARLH-RDPVIPVELGPTWVSLLTDMTSRTPTARPTAADVAHrlHTLTEDTDTAV----------------------------------------------------------------------------------------------------------------------------------\n>tr|A0A851LQT8|A0A851LQT8_CORCR/151-314 [subseq from] KS6AA kinase (Fragment) OS=Corythaeola cristata OX=103954 GN=Rps6ka PE=4 SV=1\n------------------------------------------------------------------------------------------------------------------------------------------------------------------------------------------------------------------------------------------------------------------------------------------------------------------------------------------------------------------------------------------------------------------------------------------------------------------------------------------------------------------------------------------------------------------------------------------------------------------LAELALGLDHLHSLGIIYRDLKPENTRLHADSF--SLHIDFGLSKEA-IDHEKKA----YSFCGTVEYMAPEVVNRQGHSHSADWWSYGVLMFEMLTGSL-PFQGKDRKETMTLILKAKLGMPQFLsAEAQSLLRALFKRNPANRlgsgPdGAEEIKRHPFYSTIDWNKLYR-------------------------------------------------------------------------------------------------------------------------------\n>tr|A0A851LQT8|A0A851LQT8_CORCR/501-661 [subseq from] KS6AA kinase (Fragment) OS=Corythaeola cristata OX=103954 GN=Rps6ka PE=4 SV=1\n---------------------------------------------------------------------------------------------------------------------------------------------------------------------------------------------------------------------------------------------------------------------------------------------------------------------------------------------------------------------------------------------------------------------------------------------------------------------------------------------------------------------------------------------------------------------------------------------------------------------ICKTVEYLHSQGVVHRDLKPSNILYVDESGnpESIRICDFGFAKQLRAENGLLMTP-----CYTANFVAPEVLKRQGYDEGCDIWSLGVLL-YTMLAGCTPFAngpsDTPEEILTRIGGGK--FSVsggnwDTISDmAKDLVSKMLHVDPHQRLTAKQVLQHPWITQKD-------------------------------------------------------------------------------------------------------------------------------------\n>tr|A0A7K7AAT6|A0A7K7AAT6_9AVES/133-296 [subseq from] Non-specific serine/threonine protein kinase (Fragment) OS=Nothoprocta pentlandii OX=2585814 GN=Rps6ka PE=3 SV=1\n------------------------------------------------------------------------------------------------------------------------------------------------------------------------------------------------------------------------------------------------------------------------------------------------------------------------------------------------------------------------------------------------------------------------------------------------------------------------------------------------------------------------------------------------------------------------------------------------------------------LAELALGLDHLHSLGIIYRDLKPENILLDEEGH--IKLTDFGLSKEA-IDHEKKAY----SFCGTVEYMAPEVVNRQGHSHSADWWSYGVLMFEMLTGSL-PFQGKDRKETMTLILKAKLGMPQFLsSEAQSLLRALFKRNPANRlgsgPdGAEEIKRHPFYSTIDWNKLYR-------------------------------------------------------------------------------------------------------------------------------\n>tr|A0A7K7AAT6|A0A7K7AAT6_9AVES/483-639 [subseq from] Non-specific serine/threonine protein kinase (Fragment) OS=Nothoprocta pentlandii OX=2585814 GN=Rps6ka PE=3 SV=1\n---------------------------------------------------------------------------------------------------------------------------------------------------------------------------------------------------------------------------------------------------------------------------------------------------------------------------------------------------------------------------------------------------------------------------------------------------------------------------------------------------------------------------------------------------------------------------------------------------------------------ICKTVEYLHSQGVVHRDLKPSNILYVDESGnpESIRICDFGFAKQLRAENGLLMTP-----CYTANFVAPEVLKRQGYDEGCDIWSLGLLspssLLSCTPFANGP-SDTPEEILSRIGGGKFSVSGgnwDTISiLAKDLVSKMLHVDPHQRLTAKQVLQHPWI-----------------------------------------------------------------------------------------------------------------------------------------\n>tr|A0A7K7AXS4|A0A7K7AXS4_9AVES/133-296 [subseq from] Non-specific serine/threonine protein kinase (Fragment) OS=Nothoprocta ornata OX=83376 GN=Rps6ka PE=3 SV=1\n------------------------------------------------------------------------------------------------------------------------------------------------------------------------------------------------------------------------------------------------------------------------------------------------------------------------------------------------------------------------------------------------------------------------------------------------------------------------------------------------------------------------------------------------------------------------------------------------------------------LAELALGLDHLHSLGIIYRDLKPENILLDEEGH--IKLTDFGLSKEA-IDHEKKAY----SFCGTVEYMAPEVVNRQGHSHSADWWSYGVLMFEMLTGSL-PFQGKDRKETMTLILKAKLGMPQFLsSEAQSLLRALFKRNPANRlgsgPdGAEEIKRHPFYSTIDWNKLYR-------------------------------------------------------------------------------------------------------------------------------\n>tr|A0A7K7AXS4|A0A7K7AXS4_9AVES/483-639 [subseq from] Non-specific serine/threonine protein kinase (Fragment) OS=Nothoprocta ornata OX=83376 GN=Rps6ka PE=3 SV=1\n---------------------------------------------------------------------------------------------------------------------------------------------------------------------------------------------------------------------------------------------------------------------------------------------------------------------------------------------------------------------------------------------------------------------------------------------------------------------------------------------------------------------------------------------------------------------------------------------------------------------ICKTVEYLHSQGVVHRDLKPSNILYVDESGnpESIRICDFGFAKQLRAENGLLMTP-----CYTANFVAPEVLKRQGYDEGCDIWSLGLLspssLLSCTPFANGP-SDTPEEILSRIGGGKFSVSGgnwDTISiLAKDLVSKMLHVDPHQRLTAKQVLQHPWI-----------------------------------------------------------------------------------------------------------------------------------------\n>tr|A0A4C1X3K5|A0A4C1X3K5_EUMVA/129-309 [subseq from] Uncharacterized protein OS=Eumeta variegata OX=151549 GN=EVAR_33991_1 PE=4 SV=1\n------------------------------------------------------------------------------------------------------------------------------------------------------------------------------------------------------------------------------------------------------------------------------------------------------------------------------------------------------------------------------------------------------------------------------------------------------------------------------------------------------------------------------------------------------------------------------------------------------------------MRQLALALQYLHELEIAHRDMKCENILLTANFN--VKLSDFGFTRYCVDEEGEPVLSETYCG--SMSYAAPEILRGKPySPKPTDLWSLGVVLFV-MLNKSMPFDDTRMRKLYEQQiGRKYRFraRIASIlsTESKNLIKYLLEPDPGLRLTASQVLSSEW-IAMDSRLTTLNA-VEAAALNRaREER----------------------------------------------------------------------------------------------------------------\n>tr|A0A4C1X3K5|A0A4C1X3K5_EUMVA/468-573 [subseq from] Uncharacterized protein OS=Eumeta variegata OX=151549 GN=EVAR_33991_1 PE=4 SV=1\n-------------------------------------------------------------------------------------------------------------------------------------------------------------------------------------------------------------------------------------------------------------------------------------------------------------------------------------------------------------------------------------------------------------------------------------------------------------------------------------------------------------------------------------------------------------------------------------------------------------------RQLALAVQYMHELEVAHRDIKCENVLLTANQN--AMLCDFGFARTCVDKRMREIMSET--FCGSLSYTAPEILQGApYRPKPTDVWSLGVVIYV-MLNRAMPFQDKHITQL--------------------------------------------------------------------------------------------------------------------------------------------------------------------------------------\n>tr|A0A2Y9MC81|A0A2Y9MC81_DELLE/213-370 [subseq from] Non-specific serine/threonine protein kinase OS=Delphinapterus leucas OX=9749 GN=RPS6KA2 PE=3 SV=1\n-------------------------------------------------------------------------------------------------------------------------------------------------------------------------------------------------------------------------------------------------------------------------------------------------------------------------------------------------------------------------------------------------------------------------------------------------------------------------------------------------------------------------------------------------------------------------------------------------------------------AELALALDHLHSLGIIYRDLKPENILLDEEGH--IKITDFGLSKEAiDHDKRAY------SFCGTIEYMAPEVVNRRGHTQSADWWSFGVLMFEMLTGS-LPFQGKDRKETMALILKAKLGMPQFLSvEAQSLLRALFKRNPCNRLGAgldgvEEIKRHPFFVTIDW------------------------------------------------------------------------------------------------------------------------------------\n>tr|A0A2Y9MC81|A0A2Y9MC81_DELLE/564-654 [subseq from] Non-specific serine/threonine protein kinase OS=Delphinapterus leucas OX=9749 GN=RPS6KA2 PE=3 SV=1\n----------------------------------------------------------------------------------------------------------------------------------------------------------------------------------------------------------------------------------------------------------------------------------------------------------------------------------------------------------------------------------------------------------------------------------------------------------------------------------------------------------------------------------------------------------------------------------------------------------------------TKTMDYLHSQGVVHRDLKPSNILYMDESGnpESIRICDFGFAKQLRAENGLLMTP-----CYTANFVAPEVLKRQGYDAACDIWSLGILLYTMLAG---------------------------------------------------------------------------------------------------------------------------------------------------------------------------------------------------\n>tr|A0A7L0S998|A0A7L0S998_GLABR/133-296 [subseq from] Non-specific serine/threonine protein kinase (Fragment) OS=Glaucidium brasilianum OX=78217 GN=Rps6ka PE=3 SV=1\n------------------------------------------------------------------------------------------------------------------------------------------------------------------------------------------------------------------------------------------------------------------------------------------------------------------------------------------------------------------------------------------------------------------------------------------------------------------------------------------------------------------------------------------------------------------------------------------------------------------LAELALGLDHLHSLGIIYRDLKPENILLDEEGH--IKLTDFGLSKEA-IDHEKKAY----SFCGTVEYMAPEVVNRQGHSHSADWWSYGVLMFEMLTGSL-PFQGKDRKETMTLILKAKLGMPQFLsSEAQSLLRALFKRNPANRlgsgPdGAEEIKRHPFYSTIDWNKLYR-------------------------------------------------------------------------------------------------------------------------------\n>tr|A0A7L0S998|A0A7L0S998_GLABR/482-570 [subseq from] Non-specific serine/threonine protein kinase (Fragment) OS=Glaucidium brasilianum OX=78217 GN=Rps6ka PE=3 SV=1\n--------------------------------------------------------------------------------------------------------------------------------------------------------------------------------------------------------------------------------------------------------------------------------------------------------------------------------------------------------------------------------------------------------------------------------------------------------------------------------------------------------------------------------------------------------------------------------------------------------------------TICKTVEYLHSQGVVHRDLKPSNILYVDESGnpESIRICDFGFAKQLRAENGLLMTP-----CYTANFVAPEVLKRQGYDEGCDIWSLGVLLKS-------------------------------------------------------------------------------------------------------------------------------------------------------------------------------------------------------\n>tr|A0A1S7UPC4|A0A1S7UPC4_ROSNE/370-542 [subseq from] Non-specific serine/threonine protein kinase OS=Rosellinia necatrix OX=77044 GN=SAMD00023353_0600440 PE=4 SV=1\n----------------------------------------------------------------------------------------------------------------------------------------------------------------------------------------------------------------------------------------------------------------------------------------------------------------------------------------------------------------------------------------------------------------------------------------------------------------------------------------------------------------------------------------------------------------------------------------TPLADKGPLGELLELAGHLDVGRVRsWTADLLNGLGFLHSHGIVHQDIHPSNVLLFREptGDIVPKLSDVAYQREMHAICRKSNSVSSVNAARSSYWLPPEVAGNSKPhfTQKSDVWDFG-VIFLQMIFGLDVF-QKYQSPTALIE---SISL----SNSCHeLVSRFFKPDPKKRPRAFEL-----------------------------------------------------------------------------------------------------------------------------------------------\n>tr|A0A1S7UPC4|A0A1S7UPC4_ROSNE/794-906 [subseq from] Non-specific serine/threonine protein kinase OS=Rosellinia necatrix OX=77044 GN=SAMD00023353_0600440 PE=4 SV=1\n---------------------------------------------------------------------------------------------------------------------------------------------------------------------------------------------------------------------------------------------------------------------------------------------------------------------------------------------------------------------------------------------------------------------------------------------------------------------------------------------------------------------------------------------------------------------------------------------------LWKENDE----TWRLFRQILEGLVHIHGLNIVHRDLKPENIFIGlgPDGANNVKIGDFGLATtgQFAVDRVAPaNAESSDLtrSVGTSYYVAPEIRRQAggSYTSKVDMYSLGIIFF--------------------------------------------------------------------------------------------------------------------------------------------------------------------------------------------------------\n>tr|A0A4W3IFQ6|A0A4W3IFQ6_CALMI/143-300 [subseq from] Non-specific serine/threonine protein kinase OS=Callorhinchus milii OX=7868 GN=rps6ka3 PE=3 SV=1\n------------------------------------------------------------------------------------------------------------------------------------------------------------------------------------------------------------------------------------------------------------------------------------------------------------------------------------------------------------------------------------------------------------------------------------------------------------------------------------------------------------------------------------------------------------------------------------------------------------------LAELALALDHLHSLGIIYRDLKPENILLDEDGHI--KLTDFGLCKES-TDHEKK----AYSFCGTVEYMAPEVVNRRGHSHSADWWSFGVLMFEMLTGSLPFQGKDR-KETMTMIVKAKLGMPQFLsPDSQSLLRMLFKRNPGNRlgagPdGVEEIKRHPFFSTID-------------------------------------------------------------------------------------------------------------------------------------\n>tr|A0A4W3IFQ6|A0A4W3IFQ6_CALMI/490-645 [subseq from] Non-specific serine/threonine protein kinase OS=Callorhinchus milii OX=7868 GN=rps6ka3 PE=3 SV=1\n---------------------------------------------------------------------------------------------------------------------------------------------------------------------------------------------------------------------------------------------------------------------------------------------------------------------------------------------------------------------------------------------------------------------------------------------------------------------------------------------------------------------------------------------------------------------------------------------------------------------ITKTVEYLHAQGVVHRDLKPSNILYVDESGnpESIRICDFGFAKQLRAENGLLMTP-----CYTANFVAPEVLKKQGYDAACDIWSLGVLLYTMLTG-YTPFANGPDDtpDEILARIGSGKFSLaggywDTVSDmAKDLVSKMLHVDPHRRLTTAQVLQHPW------------------------------------------------------------------------------------------------------------------------------------------\n>tr|A0A4W3I9M1|A0A4W3I9M1_CALMI/150-306 [subseq from] Ribosomal protein S6 kinase OS=Callorhinchus milii OX=7868 GN=rps6ka3 PE=3 SV=1\n-------------------------------------------------------------------------------------------------------------------------------------------------------------------------------------------------------------------------------------------------------------------------------------------------------------------------------------------------------------------------------------------------------------------------------------------------------------------------------------------------------------------------------------------------------------------------------------------------------------------AELALALDHLHSLGIIYRDLKPENILLDEDGHI--KLTDFGLCKES-TDHEKK----AYSFCGTVEYMAPEVVNRRGHSHSADWWSFGVLMFEMLTGSLPFQGKDR-KETMTMIVKAKLGMPQFLsPDSQSLLRMLFKRNPGNRlgagPdGVEEIKRHPFFSTID-------------------------------------------------------------------------------------------------------------------------------------\n>tr|A0A4W3I9M1|A0A4W3I9M1_CALMI/504-660 [subseq from] Ribosomal protein S6 kinase OS=Callorhinchus milii OX=7868 GN=rps6ka3 PE=3 SV=1\n---------------------------------------------------------------------------------------------------------------------------------------------------------------------------------------------------------------------------------------------------------------------------------------------------------------------------------------------------------------------------------------------------------------------------------------------------------------------------------------------------------------------------------------------------------------------------------------------------------------------ITKTVEYLHAQGVVHRDLKPSNILYVDESGnpESIRICDFGFAKQLRAENGLLMTP-----CYTANFVAPEVLKKQGYDAACDIWSLGVLLYTMLTG-YTPFANGPDdtPDEILARIGSGKFSLaggywDTVSDmAKDLVSKMLHVDPHRRLTTAQVLQHPWI-----------------------------------------------------------------------------------------------------------------------------------------\n>tr|A0A668AIW3|A0A668AIW3_9TELE/166-275 [subseq from] Ribosomal protein S6 kinase OS=Myripristis murdjan OX=586833 GN=LOC115366125 PE=3 SV=1\n-------------------------------------------------------------------------------------------------------------------------------------------------------------------------------------------------------------------------------------------------------------------------------------------------------------------------------------------------------------------------------------------------------------------------------------------------------------------------------------------------------------------------------------------------------------------------------------------------------------------AELALALDHLHNLGIVYRDLKPENILLDEAG--HIKLTDFGLSKEsVDADKKAYS------FCGTVEYMAPEVVNRRGHTQSADWWSLGVLMFEMLTGTLPFQGKDRNETMNMILKAK-------------------------------------------------------------------------------------------------------------------------------------------------------------------------------\n>tr|A0A668AIW3|A0A668AIW3_9TELE/514-667 [subseq from] Ribosomal protein S6 kinase OS=Myripristis murdjan OX=586833 GN=LOC115366125 PE=3 SV=1\n----------------------------------------------------------------------------------------------------------------------------------------------------------------------------------------------------------------------------------------------------------------------------------------------------------------------------------------------------------------------------------------------------------------------------------------------------------------------------------------------------------------------------------------------------------------------------------------------------------------------TKTVDYLHCQGVVHRDLKPSNILYMDDSGNpdSIRICDFGFAKQLRGGNGLLLTP-----CYTANFVAPEVLMRQGYDAACDIWSLGVLL-YTMLAGYTPFanGPNDTPEEILLRIGSGKFSLtggnwDTVSDtSKDLLSHMLHVDPHQRYTAEQVLKHA-------------------------------------------------------------------------------------------------------------------------------------------\n>tr|A0A540N8F5|A0A540N8F5_MALBA/115-285 [subseq from] Protein kinase domain-containing protein OS=Malus baccata OX=106549 GN=C1H46_006987 PE=3 SV=1\n----------------------------------------------------------------------------------------------------------------------------------------------------------------------------------------------------------------------------------------------------------------------------------------------------------------------------------------------------------------------------------------------------------------------------------------------------------------------------------------------------------------------------------------------------------------------------------------------------------------LYTREIVHGLKYLHESGIVHCDLKGKNVLLG--SSGNVKLADFGFAKRLKDSkvDGASVQHSLQCIGGTPLWMAPEVLRNEELDFASDIWSLGCTVIEM-ATGRPPWGNEIWNPVAaVLkiacGNEKPHFPQKLSDEGLDFLSRCLERDPKRRWSAKELLNHPFVSGNSMRVSR--------------------------------------------------------------------------------------------------------------------------------\n>tr|A0A4W3IE21|A0A4W3IE21_CALMI/139-296 [subseq from] Non-specific serine/threonine protein kinase OS=Callorhinchus milii OX=7868 GN=rps6ka3 PE=3 SV=1\n------------------------------------------------------------------------------------------------------------------------------------------------------------------------------------------------------------------------------------------------------------------------------------------------------------------------------------------------------------------------------------------------------------------------------------------------------------------------------------------------------------------------------------------------------------------------------------------------------------------LAELALALDHLHSLGIIYRDLKPENILLDEDGHI--KLTDFGLCKES-TDHEKK----AYSFCGTVEYMAPEVVNRRGHSHSADWWSFGVLMFEMLTGSLPFQGKDR-KETMTMIVKAKLGMPQFLsPDSQSLLRMLFKRNPGNRlgagPdGVEEIKRHPFFSTID-------------------------------------------------------------------------------------------------------------------------------------\n>tr|A0A4W3IE21|A0A4W3IE21_CALMI/493-649 [subseq from] Non-specific serine/threonine protein kinase OS=Callorhinchus milii OX=7868 GN=rps6ka3 PE=3 SV=1\n---------------------------------------------------------------------------------------------------------------------------------------------------------------------------------------------------------------------------------------------------------------------------------------------------------------------------------------------------------------------------------------------------------------------------------------------------------------------------------------------------------------------------------------------------------------------------------------------------------------------ITKTVEYLHAQGVVHRDLKPSNILYVDESGnpESIRICDFGFAKQLRAENGLLMTP-----CYTANFVAPEVLKKQGYDAACDIWSLGVLLYTMLTG-YTPFANGPDdtPDEILARIGSGKFSLaggywDTVSDmAKDLVSKMLHVDPHRRLTTAQVLQHPWI-----------------------------------------------------------------------------------------------------------------------------------------\n>tr|A0A7N8XAV9|A0A7N8XAV9_9TELE/148-283 [subseq from] Non-specific serine/threonine protein kinase OS=Mastacembelus armatus OX=205130 PE=3 SV=1\n-------------------------------------------------------------------------------------------------------------------------------------------------------------------------------------------------------------------------------------------------------------------------------------------------------------------------------------------------------------------------------------------------------------------------------------------------------------------------------------------------------------------------------------------------------------------------------------------------------------------AELALALDHLHSLGIIYRDLKPENILLDEEGH--IKITDFGLSKEAiDHDKRAY------SFCGTIEYMAPEVVNRRGHTQSADWWSFGVLMFEMLTGS-LPFQGKDRKETMALILKAKLGMPQFLsPEVQSLLRALFKRNPANR-----------------------------------------------------------------------------------------------------------------------------------------------------\n>tr|A0A7N8XAV9|A0A7N8XAV9_9TELE/488-585 [subseq from] Non-specific serine/threonine protein kinase OS=Mastacembelus armatus OX=205130 PE=3 SV=1\n-------------------------------------------------------------------------------------------------------------------------------------------------------------------------------------------------------------------------------------------------------------------------------------------------------------------------------------------------------------------------------------------------------------------------------------------------------------------------------------------------------------------------------------------------------------------------------------------------------------------------VEYLHSQGVVHRDLKPSNIRYSDDSGLpeSIRICDFGFAKQLRAENGLLMTP-----CYTATFMAPEVLRKQGYDAACDIWSLGILL-YTMIAGFSPFASTSED----------------------------------------------------------------------------------------------------------------------------------------------------------------------------------------\n>tr|A0A225W2S7|A0A225W2S7_9STRA/360-444 [subseq from] TKL/DRK protein kinase OS=Phytophthora megakarya OX=4795 GN=PHMEG_00014836 PE=4 SV=1\n-------------------------------------------------------------------------------------------------------------------------------------------------------------------------------------------------------------------------------------------------------------------------------------------------------------------------------------------------------------------------------------------------------------------------------------------------------------------------------------------------------------------------------------------------------------------------------------------------------------------LHVAHALTYLHSCAppVIHRDLKSSNILL--NEQMDAKVTDFGISRER-IDAT-MT-----AGVGTSLWMAPEVMLGERYDDKADMFSFGVVLS--------------------------------------------------------------------------------------------------------------------------------------------------------------------------------------------------------\n>tr|A0A225W2S7|A0A225W2S7_9STRA/829-917 [subseq from] TKL/DRK protein kinase OS=Phytophthora megakarya OX=4795 GN=PHMEG_00014836 PE=4 SV=1\n---------------------------------------------------------------------------------------------------------------------------------------------------------------------------------------------------------------------------------------------------------------------------------------------------------------------------------------------------------------------------------------------------------------------------------------------------------------------------------------------------------------------------------------------------------------------------------------------------------------VKIAFHVSIALTYLHSCAppVIHRDLKSKNILL--DESMNAKVTDFGISRER-IDA-----TMTG-GIGTSFWMAPEVMMGERYDDKADMFSFGVVLS--------------------------------------------------------------------------------------------------------------------------------------------------------------------------------------------------------\n>tr|A0A6P7XRU9|A0A6P7XRU9_9AMPH/169-333 [subseq from] Non-specific serine/threonine protein kinase OS=Microcaecilia unicolor OX=1415580 GN=RPS6KA3 PE=3 SV=1\n------------------------------------------------------------------------------------------------------------------------------------------------------------------------------------------------------------------------------------------------------------------------------------------------------------------------------------------------------------------------------------------------------------------------------------------------------------------------------------------------------------------------------------------------------------------------------------------------------------------LAELALALDHLHSLGIIYRDLKPENILLDEQGH--IKLTDFGLSKES-IDHEKKA----YSFCGTVEYMAPEVVNRRGHTQSADWWSFGVLMFEMLTGTLPFQGKDRKETMTMI-LKAKLGMPQFLsPEAQSLLRMLFKRNPANRlgagPdGVEEIKRHPFFSTIDWNKLYRR------------------------------------------------------------------------------------------------------------------------------\n>tr|A0A6P7XRU9|A0A6P7XRU9_9AMPH/474-624 [subseq from] Non-specific serine/threonine protein kinase OS=Microcaecilia unicolor OX=1415580 GN=RPS6KA3 PE=3 SV=1\n----------------------------------------------------------------------------------------------------------------------------------------------------------------------------------------------------------------------------------------------------------------------------------------------------------------------------------------------------------------------------------------------------------------------------------------------------------------------------------------------------------------------------------------------------------------------------------------------------------------------------LRD--VVHRDLKPSNILYVDESGnpESIRICDFGFAKQLRAENGLLMTP-----CYTANFVAPEVLKRQGYDAACDIWSLGVLLYTMLTG-YTPFAngpdDTPEEILARIGSGKfSLSggYWNSVSDtAKDLVSKMLHVDPHQRLTAAQVLKHPWIVLC--------------------------------------------------------------------------------------------------------------------------------------\n>tr|Q4REL5|Q4REL5_TETNG/536-637 [subseq from] Chromosome 10 SCAF15123, whole genome shotgun sequence (Fragment) OS=Tetraodon nigroviridis OX=99883 GN=GSTENG00035718001 PE=3 SV=1\n--------------------------------------------------------------------------------------------------------------------------------------------------------------------------------------------------------------------------------------------------------------------------------------------------------------------------------------------------------------------------------------------------------------------------------------------------------------------------------------------------------------------------------------------------------------------------------------------------------------ASRIMRKLVSAVSHMHDVGVVHRDLKPENLLFTDESEnSEIKIIDFGFARLKPPDNQLLKTPCF-----TLQYAAPEILKYDGYDESCDLWSLGVILYT-MLSGQVPF----------------------------------------------------------------------------------------------------------------------------------------------------------------------------------------------\n>tr|A0A674J2U4|A0A674J2U4_TERCA/167-255 [subseq from] Ribosomal protein S6 kinase A1 OS=Terrapene carolina triunguis OX=2587831 GN=RPS6KA1 PE=3 SV=1\n------------------------------------------------------------------------------------------------------------------------------------------------------------------------------------------------------------------------------------------------------------------------------------------------------------------------------------------------------------------------------------------------------------------------------------------------------------------------------------------------------------------------------------------------------------------------------------------------------------------LAELALGLDHLHSLGILYRDLKPENILLDEEGH--IKLTDFGLSKEA-IDHEKKAY----SFCGTVEYMAPEVVNRQGHTHSADWWSYGV-LMVCYT----------------------------------------------------------------------------------------------------------------------------------------------------------------------------------------------------\n>tr|A0A674J2U4|A0A674J2U4_TERCA/482-643 [subseq from] Ribosomal protein S6 kinase A1 OS=Terrapene carolina triunguis OX=2587831 GN=RPS6KA1 PE=3 SV=1\n--------------------------------------------------------------------------------------------------------------------------------------------------------------------------------------------------------------------------------------------------------------------------------------------------------------------------------------------------------------------------------------------------------------------------------------------------------------------------------------------------------------------------------------------------------------------------------------------------------------------TICKTVEYLHSQGVVHRDLKPSNILYVDESGnpESIRICDFGFAKQLRAENGLLMTP-----CYTANFVAPEVLKRQGYDEGCDIWSLGILL-YTMLAGYTPFANGPsDTPEDILSRiGGGKFTLkggnwDTVSEAAkDLVTKMLHIDPHQRLTAKQVLQHPWITQKD-------------------------------------------------------------------------------------------------------------------------------------\n>tr|A0A6P9EHM8|A0A6P9EHM8_JUGRE/596-690 [subseq from] uncharacterized protein LOC109020808 OS=Juglans regia OX=51240 GN=LOC109020808 PE=4 SV=1\n---------------------------------------------------------------------------------------------------------------------------------------------------------------------------------------------------------------------------------------------------------------------------------------------------------------------------------------------------------------------------------------------------------------------------------------------------------------------------------------------------------------------------------------------------------------------------------------------------------------IKISLNIARGILYLHEeceTHIIHCDLNPNNILIDEH--GCAKIADFGLAKLLMPDHS---RTLTGI-RGTRGYVAPEWHKNLPITVKADVYSFGVVFLVI------------------------------------------------------------------------------------------------------------------------------------------------------------------------------------------------------\n>tr|A0A6P9EHM8|A0A6P9EHM8_JUGRE/1528-1645 [subseq from] uncharacterized protein LOC109020808 OS=Juglans regia OX=51240 GN=LOC109020808 PE=4 SV=1\n------------------------------------------------------------------------------------------------------------------------------------------------------------------------------------------------------------------------------------------------------------------------------------------------------------------------------------------------------------------------------------------------------------------------------------------------------------------------------------------------------------------------------------------------------------------------------------------------------------------ALNVARGILYLHDeceSQIIHCDIKPENILM--DEQKCTKIADFGLAKLLMPN---QTRTYTGI-RGTRGYVAPEWHRNLPITLKADVYSFGILLLEIICGRRNVDVDLPEEEVVLANWVFDCF----------------------------------------------------------------------------------------------------------------------------------------------------------------------------\n>tr|A0A851JE92|A0A851JE92_9PASS/132-294 [subseq from] KS6AA kinase (Fragment) OS=Donacobius atricapilla OX=237420 GN=Rps6ka PE=4 SV=1\n------------------------------------------------------------------------------------------------------------------------------------------------------------------------------------------------------------------------------------------------------------------------------------------------------------------------------------------------------------------------------------------------------------------------------------------------------------------------------------------------------------------------------------------------------------------------------------------------------------------LAELALGLDHLHSLGIIYRDLKPENSGSAPTAFSCA---DFGLSKEA-IDHEKKAY----SFCGTVEYMAPEVVNRQGHSHSADWWSYGVLMFEMLTGAL-PFQGKDRKETMTLILKAKLGMPQFLsTEAQSLLRALFKRNPANRlgsgPdGAEEIKRHPFYSTIDWNKLYR-------------------------------------------------------------------------------------------------------------------------------\n>tr|A0A851JE92|A0A851JE92_9PASS/483-641 [subseq from] KS6AA kinase (Fragment) OS=Donacobius atricapilla OX=237420 GN=Rps6ka PE=4 SV=1\n-----------------------------------------------------------------------------------------------------------------------------------------------------------------------------------------------------------------------------------------------------------------------------------------------------------------------------------------------------------------------------------------------------------------------------------------------------------------------------------------------------------------------------------------------------------------------------------------------------------------------KTVEYLHSQGVVHRDLKPSNILYVDKSGnpESIRICDFGFAKQLRAENGLLMTP-----CYTANFVAPEVLKRQGYDEGCDIWSLGVLL-YTMLAGCTPFAngpsDTPEEILTRIGGGK--FSItggnwDTISDmAKDLVSKMLHVDPHQRLTAKQVLQHPWITQKD-------------------------------------------------------------------------------------------------------------------------------------\n>tr|A0A665WKI0|A0A665WKI0_ECHNA/147-279 [subseq from] Non-specific serine/threonine protein kinase OS=Echeneis naucrates OX=173247 GN=rps6ka6 PE=3 SV=1\n-------------------------------------------------------------------------------------------------------------------------------------------------------------------------------------------------------------------------------------------------------------------------------------------------------------------------------------------------------------------------------------------------------------------------------------------------------------------------------------------------------------------------------------------------------------------------------------------------------------------AELALALDHLHNLGIVYRDLKPENILLDEAG--HIKLTDFGLSKEsVDADKKAYS------FCGTVEYMAPEVVNRRGHTQSADWWSLGVLMFEMLTGTLPFQGKDRNETMNMILKAK-LGMPQFLSlEAQSLLRMLFKRNP--------------------------------------------------------------------------------------------------------------------------------------------------------\n>tr|A0A665WKI0|A0A665WKI0_ECHNA/465-620 [subseq from] Non-specific serine/threonine protein kinase OS=Echeneis naucrates OX=173247 GN=rps6ka6 PE=3 SV=1\n----------------------------------------------------------------------------------------------------------------------------------------------------------------------------------------------------------------------------------------------------------------------------------------------------------------------------------------------------------------------------------------------------------------------------------------------------------------------------------------------------------------------------------------------------------------------------------------------------------------------TKTVDYLHCQGVVHRDLKPSNILYMDDSGNpdSIRICDFGFAKQLRGGNGLLLTP-----CYTANFVAPEVLMRQGYDAACDIWSLGVLL-YTMLAGYTPFanGPNDTPEEILLRIGSGKFSLtggnwDSVSDtSKDLLSHMLHVDPHQRYTAEQVLKHSWI-----------------------------------------------------------------------------------------------------------------------------------------\n>tr|A0A7R9Q9L2|A0A7R9Q9L2_9ACAR/246-360 [subseq from] Hypothetical protein OS=Oppiella nova OX=334625 GN=ONB1V03_LOCUS899 PE=4 SV=1\n-----------------------------------------------------------------------------------------------------------------------------------------------------------------------------------------------------------------------------------------------------------------------------------------------------------------------------------------------------------------------------------------------------------------------------------------------------------------------------------------------------------------------------------------------------------------------------------------------------------------LFKEILEavEYVHTQEPPIIHRDLNPRNILILFNleHNRCIKLGDFGLAKEQTSES----QTNTGW-VGTRNYRAPEVERGTKKyNTKADIYSIAIFTDELFNFDVHDDANIENREIDIL-----------------------------------------------------------------------------------------------------------------------------------------------------------------------------------\n>tr|A0A7R9Q9L2|A0A7R9Q9L2_9ACAR/455-548 [subseq from] Hypothetical protein OS=Oppiella nova OX=334625 GN=ONB1V03_LOCUS899 PE=4 SV=1\n---------------------------------------------------------------------------------------------------------------------------------------------------------------------------------------------------------------------------------------------------------------------------------------------------------------------------------------------------------------------------------------------------------------------------------------------------------------------------------------------------------------------------------------------------------------------------------------------------------------YHLFKEIIEAVDYLHTrvPQIIHRDLKPANILVLLNlaQKRCIKLGDFGLAKVHASAS-----QSHTRGAGAQRYIAPEVASGRSYNTKADVYSIGIFV---------------------------------------------------------------------------------------------------------------------------------------------------------------------------------------------------------\n>tr|A0A1J4NN06|A0A1J4NN06_9ACTN/114-218 [subseq from] Non-specific serine/threonine protein kinase OS=Streptomyces mangrovisoli OX=1428628 GN=WN71_033195 PE=4 SV=1\n-------------------------------------------------------------------------------------------------------------------------------------------------------------------------------------------------------------------------------------------------------------------------------------------------------------------------------------------------------------------------------------------------------------------------------------------------------------------------------------------------------------------------------------------------------------------------------------------------------DGLPWERVVDLGRQVADALAAAHTQGVVHRDIKPANLFLQQ-S-GVVKICDFGIS-RLANATSLLTGV--VQAAGTLPYMAPEQFATLAVDHRSDLYALGCVLHELLVGA--------------------------------------------------------------------------------------------------------------------------------------------------------------------------------------------------\n>tr|A0A1J4NN06|A0A1J4NN06_9ACTN/455-605 [subseq from] Non-specific serine/threonine protein kinase OS=Streptomyces mangrovisoli OX=1428628 GN=WN71_033195 PE=4 SV=1\n-----------------------------------------------------------------------------------------------------------------------------------------------------------------------------------------------------------------------------------------------------------------------------------------------------------------------------------------------------------------------------------------------------------------------------------------------------------------------------------------------------------------------------------------------------------------------------------------------------RERGPLGPVMAAhVAAGVLAALDAAHESGVLHRDVKPANIMLAEDGTV--LLTDFGIAKGSTTTTQAV-------LAGTLPYMSPERL-NGRDTPAGDLFALGASLYEA-TEGVSPFARATPTATMAAVALEEPPPPAKAGRLRGLITALLDKDPERRPSAA-------------------------------------------------------------------------------------------------------------------------------------------------\n>tr|A0A6J0B8E4|A0A6J0B8E4_NEOLC/240-387 [subseq from] ribosomal protein S6 kinase alpha-5-like isoform X1 OS=Neodiprion lecontei OX=441921 GN=LOC107217428 PE=4 SV=1\n------------------------------------------------------------------------------------------------------------------------------------------------------------------------------------------------------------------------------------------------------------------------------------------------------------------------------------------------------------------------------------------------------------------------------------------------------------------------------------------------------------------------------------------------------------------------------------------------------------------IGEIILALEHLHKLGIIYRDIKLENILLDHEGHI--VLTDFGLSKEfLPHERERNARAYS--FCGTIEYMAPEVVRGGSagHDIAVDWWSVGVLTYELLTGA-SPFTVEGERNTQQEISKRILRTEPPIPghlsASVrSFITGLLVKDPRLRL----------------------------------------------------------------------------------------------------------------------------------------------------\n>tr|A0A6J0B8E4|A0A6J0B8E4_NEOLC/591-767 [subseq from] ribosomal protein S6 kinase alpha-5-like isoform X1 OS=Neodiprion lecontei OX=441921 GN=LOC107217428 PE=4 SV=1\n--------------------------------------------------------------------------------------------------------------------------------------------------------------------------------------------------------------------------------------------------------------------------------------------------------------------------------------------------------------------------------------------------------------------------------------------------------------------------------------------------------------------------------------------------------------------------------------------ELLKGGELMrKSRSFPESQASRIMRQLASAVSFMHAKGVVHRDLKPENIVFANTgDDLLVKVVDFGFAR-IKQGREPLHT-----PCFTLPYAAPEVLARQGYDESCDLWSLGAILYS-MLSGRPPFRtDSPDFASRVKTGDVDF-EGEAwrgvSASAKNVAQGLLTTDPNRRLTATELVNHEWI-----------------------------------------------------------------------------------------------------------------------------------------\n>tr|A0A7R9FIC9|A0A7R9FIC9_9NEOP/182-279 [subseq from] Non-specific serine/threonine protein kinase OS=Timema tahoe OX=61484 GN=TTEB3V08_LOCUS1184 PE=3 SV=1\n-------------------------------------------------------------------------------------------------------------------------------------------------------------------------------------------------------------------------------------------------------------------------------------------------------------------------------------------------------------------------------------------------------------------------------------------------------------------------------------------------------------------------------------------------------------------------------------------------------------------AELALALDHIHQLGIIYRDLKPENILLDADGHI--SLTDFGLSK-LPLDDQKAY-----SFCGTVEYMAPEVVNRKGHSFAADWWSLGVLMFEMLTGTLPFQGQDR------------------------------------------------------------------------------------------------------------------------------------------------------------------------------------------\n>tr|A0A7R9FIC9|A0A7R9FIC9_9NEOP/621-764 [subseq from] Non-specific serine/threonine protein kinase OS=Timema tahoe OX=61484 GN=TTEB3V08_LOCUS1184 PE=3 SV=1\n---------------------------------------------------------------------------------------------------------------------------------------------------------------------------------------------------------------------------------------------------------------------------------------------------------------------------------------------------------------------------------------------------------------------------------------------------------------------------------------------------------------------------------------------------------------------------------------------------------------------------------VVHRDLKPANILYASETSNpeALRICDFGFAKQLRAENGLLMTP-----CYTANFVAPEVLKRQGYDAACDIWSLGILL-YTMLAGRTPFANSGTESPSVILQRigEGRFDLESgnwasiSLEAKDLVQKMLHVDPNQRPTASLVLQHSW------------------------------------------------------------------------------------------------------------------------------------------\n>tr|A0A4W2GPF6|A0A4W2GPF6_BOBOX/153-315 [subseq from] Non-specific serine/threonine protein kinase OS=Bos indicus x Bos taurus OX=30522 GN=RPS6KA6 PE=3 SV=1\n-------------------------------------------------------------------------------------------------------------------------------------------------------------------------------------------------------------------------------------------------------------------------------------------------------------------------------------------------------------------------------------------------------------------------------------------------------------------------------------------------------------------------------------------------------------------------------------------------------------------AELALALDHLHQLGIVYRDLKPENILLDEIGH--IKLTDFGLSKES-VDQEKKA----YSFCGTVEYMAPEVVNRRGHSQSADWWSYGVLMFEMLTGTLPFQGKDRNETMNMILKAK-LGMPQFLsAEAQSLLRMLFKRNPanRLGSEGvDEIKRHLFFANIDWNKLYKRE-----------------------------------------------------------------------------------------------------------------------------\n>tr|A0A4W2GPF6|A0A4W2GPF6_BOBOX/504-657 [subseq from] Non-specific serine/threonine protein kinase OS=Bos indicus x Bos taurus OX=30522 GN=RPS6KA6 PE=3 SV=1\n-------------------------------------------------------------------------------------------------------------------------------------------------------------------------------------------------------------------------------------------------------------------------------------------------------------------------------------------------------------------------------------------------------------------------------------------------------------------------------------------------------------------------------------------------------------------------------------------------------------------------VDYLHCQGVVHRDLKPSNILYMDESANAdsIRICDFGFAKQLRGENGLLLTP-----CYTANFVAPEVLMQQGYDAACDIWSLG-VLFYTMLAGYTPFanGPNDTPEEILLRIGNGKFSLsggnwDSISDgAKDLLSHMLHMDPQQRYTTEQVLKHSWIT----------------------------------------------------------------------------------------------------------------------------------------\n>tr|A0A672V3W6|A0A672V3W6_STRHB/185-320 [subseq from] Non-specific serine/threonine protein kinase OS=Strigops habroptila OX=2489341 GN=RPS6KA3 PE=3 SV=1\n-------------------------------------------------------------------------------------------------------------------------------------------------------------------------------------------------------------------------------------------------------------------------------------------------------------------------------------------------------------------------------------------------------------------------------------------------------------------------------------------------------------------------------------------------------------------------------------------------------------------AELALALDHLHSLGIIYRDLKPENILLDEEGH--IKLTDFGLSKES-IDHEKKA----YSFCGTVEYMAPEVVNRRGHTQSADWWSFGVLMFEMLTGTLPFQGKDRKETMtMILKAKLGMPQFLSL-EAQSLLRMLFKRNPANR-----------------------------------------------------------------------------------------------------------------------------------------------------\n>tr|A0A672V3W6|A0A672V3W6_STRHB/532-627 [subseq from] Non-specific serine/threonine protein kinase OS=Strigops habroptila OX=2489341 GN=RPS6KA3 PE=3 SV=1\n----------------------------------------------------------------------------------------------------------------------------------------------------------------------------------------------------------------------------------------------------------------------------------------------------------------------------------------------------------------------------------------------------------------------------------------------------------------------------------------------------------------------------------------------------------------------------------------------------------------------TKTVEYLHTQGVVHRDLKPSNILYVDESGnpESIRICDFGFAKQLRAENGLLMTP-----CYTANFVAPEVLKRQGYDAACDIWSLGVLLYTMLTG-YTPFA---------------------------------------------------------------------------------------------------------------------------------------------------------------------------------------------\n>tr|A0A4P9Y4Y2|A0A4P9Y4Y2_9FUNG/157-306 [subseq from] Kinase-like domain-containing protein (Fragment) OS=Piptocephalis cylindrospora OX=1907219 GN=BJ684DRAFT_9485 PE=3 SV=1\n------------------------------------------------------------------------------------------------------------------------------------------------------------------------------------------------------------------------------------------------------------------------------------------------------------------------------------------------------------------------------------------------------------------------------------------------------------------------------------------------------------------------------------------------------------------------------------------------------------------VLGILEGLIYLHDREVVHCDLKAANLLTTKDGN--VKLSDFGVSLNLK-----LTVDIGAMVAGTPNWMAPEVIELKGASTASDIWSLGCTVMELVTG-RPPYDGLLAMTtlFRIVEDEGPPIPEGLSPDLMEFLTVCFLKDPTQRPTARTLMHHPWL-----------------------------------------------------------------------------------------------------------------------------------------\n>tr|A0A6J3A3H4|A0A6J3A3H4_VICPA/196-358 [subseq from] Ribosomal protein S6 kinase OS=Vicugna pacos OX=30538 GN=RPS6KA6 PE=3 SV=1\n-------------------------------------------------------------------------------------------------------------------------------------------------------------------------------------------------------------------------------------------------------------------------------------------------------------------------------------------------------------------------------------------------------------------------------------------------------------------------------------------------------------------------------------------------------------------------------------------------------------------AELALALDHLHRLGIVYRDLKPENILLDEIGH--IKLTDFGLSKES-VDQEKKA----YSFCGTVEYMAPEVVNRRGHSQSADWWSYGVLMFEMLTGTLPFQGKDRNETMNMILKAK-LGMPQFLsAEAQSLLRMLFKRNPanRLGSEGvDEIKRHLFFANIDWNKLYKRE-----------------------------------------------------------------------------------------------------------------------------\n>tr|A0A6J3A3H4|A0A6J3A3H4_VICPA/547-702 [subseq from] Ribosomal protein S6 kinase OS=Vicugna pacos OX=30538 GN=RPS6KA6 PE=3 SV=1\n-------------------------------------------------------------------------------------------------------------------------------------------------------------------------------------------------------------------------------------------------------------------------------------------------------------------------------------------------------------------------------------------------------------------------------------------------------------------------------------------------------------------------------------------------------------------------------------------------------------------------VDYLHCQGVVHRDLKPSNILYMDESANAdsIRICDFGFAKQLRGENGLLLTP-----CYTANFVAPEVLMQQGYDAACDIWSLG-VLFYTMLAGYTPFanGPNDTPEEILLRIGNGKFSLsggnwDNISDgAKDLLSHMLHMDPHQRYTTEQVLKHSWITHR--------------------------------------------------------------------------------------------------------------------------------------\n>tr|A0A7N8WTC9|A0A7N8WTC9_9TELE/143-278 [subseq from] Non-specific serine/threonine protein kinase OS=Mastacembelus armatus OX=205130 PE=3 SV=1\n-------------------------------------------------------------------------------------------------------------------------------------------------------------------------------------------------------------------------------------------------------------------------------------------------------------------------------------------------------------------------------------------------------------------------------------------------------------------------------------------------------------------------------------------------------------------------------------------------------------------AELALALDHLHSLGIIYRDLKPENILLDEEGH--IKITDFGLSKEAiDHDKRAY------SFCGTIEYMAPEVVNRRGHTQSADWWSFGVLMFEMLTGS-LPFQGKDRKETMALILKAKLGMPQFLsPEVQSLLRALFKRNPANR-----------------------------------------------------------------------------------------------------------------------------------------------------\n>tr|A0A7N8WTC9|A0A7N8WTC9_9TELE/486-583 [subseq from] Non-specific serine/threonine protein kinase OS=Mastacembelus armatus OX=205130 PE=3 SV=1\n-------------------------------------------------------------------------------------------------------------------------------------------------------------------------------------------------------------------------------------------------------------------------------------------------------------------------------------------------------------------------------------------------------------------------------------------------------------------------------------------------------------------------------------------------------------------------------------------------------------------------VEYLHSQGVVHRDLKPSNIRYSDDSGLpeSIRICDFGFAKQLRAENGLLMTP-----CYTATFMAPEVLRKQGYDAACDIWSLGILL-YTMIAGFSPFASTSED----------------------------------------------------------------------------------------------------------------------------------------------------------------------------------------\n>tr|E9QK39|E9QK39_MOUSE/296-457 [subseq from] Ribosomal protein S6 kinase OS=Mus musculus OX=10090 GN=Rps6ka6 PE=1 SV=1\n-------------------------------------------------------------------------------------------------------------------------------------------------------------------------------------------------------------------------------------------------------------------------------------------------------------------------------------------------------------------------------------------------------------------------------------------------------------------------------------------------------------------------------------------------------------------------------------------------------------------AELALALDHLHRLGIVYRDLKPENILLDEIGH--IKLTDFGLSKES-VDQEKKA----YSFCGTVEYMAPEVVNRRGHSQSADWWSYGVLMFEMLTGTLPFQGKDRNETMNMILKAK-LGMPQFLsAEAQSLLRMLFKRNPANRlgSeGVEEVKRHAFFASIDWNKLYKR------------------------------------------------------------------------------------------------------------------------------\n>tr|E9QK39|E9QK39_MOUSE/648-799 [subseq from] Ribosomal protein S6 kinase OS=Mus musculus OX=10090 GN=Rps6ka6 PE=1 SV=1\n--------------------------------------------------------------------------------------------------------------------------------------------------------------------------------------------------------------------------------------------------------------------------------------------------------------------------------------------------------------------------------------------------------------------------------------------------------------------------------------------------------------------------------------------------------------------------------------------------------------------------ECLHSQGVVHRDLKPSNILYMDESAHpdSIKICDFGFAKQLRGENGLLLTP-----CYTANFVAPEVLTQQGYDAACDIWSLGVLL-YTMLAGYTPFsnGPNDTPEEILLrigNGRFSLSggIWDNISRgAKDLLSHMLHMDPHQRYTAEQVLKHPWI-----------------------------------------------------------------------------------------------------------------------------------------\n>tr|A0A6S7LQF6|A0A6S7LQF6_PARCT/145-426 [subseq from] Serine threonine- kinase ppk4-like (Fragment) OS=Paramuricea clavata OX=317549 GN=PACLA_6A034925 PE=4 SV=1\n-----------------------------------------------------------------------------------------------------------------------------------------------------------------------------------------------------------------------------------------------------------------------------------------------------------------------------------------------------------------------------------------------------------------------------------------------------------------------------------------------------------------------------------------------------------------------------------------------------------------IIKHVLQGLADLHrgSMPILHRDLKPSNILRnVQGNWLLADFGNSRISKR---DASTVLTYQKGTKDWIAVETYPkEGISDDGKvlyRKESDIQVAGMVAFYIMTNGEHPFGAEADRLRNLLDDNAvNLDMVDD-SSAKDLISWMLRHDSKARPSAEEALKHPYLQPQEQQFQMLCKIGNQPEVKKLDSNCDVVHKLNNNRKNWKTLMRADVLKYLCTDIVnGKPRTYSYNSsWTECLRLIRNVNEHWHDRPRWKPqpEAFY-IVGDPQEYFLNLFPNLPVEVHRIV-------------------\n>tr|G5E5T2|G5E5T2_BOVIN/159-321 [subseq from] Ribosomal protein S6 kinase OS=Bos taurus OX=9913 GN=RPS6KA6 PE=3 SV=2\n-------------------------------------------------------------------------------------------------------------------------------------------------------------------------------------------------------------------------------------------------------------------------------------------------------------------------------------------------------------------------------------------------------------------------------------------------------------------------------------------------------------------------------------------------------------------------------------------------------------------AELALALDHLHQLGIVYRDLKPENILLDEIGH--IKLTDFGLSKES-VDQEKKA----YSFCGTVEYMAPEVVNRRGHSQSADWWSYGVLMFEMLTGTLPFQGKDRNETMNMILKAK-LGMPQFLsAEAQSLLRMLFKRNPanRLGSEGvDEIKRHLFFANIDWNKLYKRE-----------------------------------------------------------------------------------------------------------------------------\n>tr|G5E5T2|G5E5T2_BOVIN/510-663 [subseq from] Ribosomal protein S6 kinase OS=Bos taurus OX=9913 GN=RPS6KA6 PE=3 SV=2\n-------------------------------------------------------------------------------------------------------------------------------------------------------------------------------------------------------------------------------------------------------------------------------------------------------------------------------------------------------------------------------------------------------------------------------------------------------------------------------------------------------------------------------------------------------------------------------------------------------------------------VDYLHCQGVVHRDLKPSNILYMDESANAdsIRICDFGFAKQLRGENGLLLTP-----CYTANFVAPEVLMQQGYDAACDIWSLG-VLFYTMLAGYTPFanGPNDTPEEILLRIGNGKFSLsggnwDSISDgAKDLLSHMLHMDPQQRYTTEQVLKHSWIT----------------------------------------------------------------------------------------------------------------------------------------\n>tr|A0A183FH13|A0A183FH13_HELPZ/142-274 [subseq from] Ribosomal protein S6 kinase OS=Heligmosomoides polygyrus OX=6339 GN=HPBE_LOCUS6011 PE=3 SV=1\n-------------------------------------------------------------------------------------------------------------------------------------------------------------------------------------------------------------------------------------------------------------------------------------------------------------------------------------------------------------------------------------------------------------------------------------------------------------------------------------------------------------------------------------------------------------------------------------------------------------------AELTLALEHLHSLGIVYRDLKPENILLDADGH--IKVTDFGLSKEA-IDNEKKTY----SFCGTIEYMAPEVINRRGHSCAADFWSLGVLMFEMLTG-HLPFQGHDRKDTMTQILKAKLTMPQFLsPEAQSLLRALFKRNA--------------------------------------------------------------------------------------------------------------------------------------------------------\n>tr|A0A183FH13|A0A183FH13_HELPZ/483-642 [subseq from] Ribosomal protein S6 kinase OS=Heligmosomoides polygyrus OX=6339 GN=HPBE_LOCUS6011 PE=3 SV=1\n------------------------------------------------------------------------------------------------------------------------------------------------------------------------------------------------------------------------------------------------------------------------------------------------------------------------------------------------------------------------------------------------------------------------------------------------------------------------------------------------------------------------------------------------------------------------------------------------------------------MANLASAVGYLHSNQVAHRDLKPSNIMYASSSceSDSLRIIDFGFAKQSRAENGMLMTP-----CYTAQFVAPEVLKRQGYDRSCDVWSLGVL-LYAMLSGQTPFamGpnDSAEEILKRVGEGRvsmeGKAWAEISDNAKDLVRKLLDVDASRRLTAKQILQHPWI-----------------------------------------------------------------------------------------------------------------------------------------\n>tr|A0A6P3UVE8|A0A6P3UVE8_BOMIM/157-262 [subseq from] ribosomal protein S6 kinase alpha-5-like isoform X2 OS=Bombus impatiens OX=132113 GN=LOC100742551 PE=3 SV=1\n------------------------------------------------------------------------------------------------------------------------------------------------------------------------------------------------------------------------------------------------------------------------------------------------------------------------------------------------------------------------------------------------------------------------------------------------------------------------------------------------------------------------------------------------------------------------------------------------------------------IGEVILALEHLHKLGIIYRDIKLENILLDREGHIV--LTDFGLSKEfLPHERDNNARAYSF--CGTIEYMAPEVVRGGSagHDIAVDWWSVGVLTYELLTGA-SPFTVDGE-----------------------------------------------------------------------------------------------------------------------------------------------------------------------------------------\n>tr|A0A6P3UVE8|A0A6P3UVE8_BOMIM/524-685 [subseq from] ribosomal protein S6 kinase alpha-5-like isoform X2 OS=Bombus impatiens OX=132113 GN=LOC100742551 PE=3 SV=1\n-------------------------------------------------------------------------------------------------------------------------------------------------------------------------------------------------------------------------------------------------------------------------------------------------------------------------------------------------------------------------------------------------------------------------------------------------------------------------------------------------------------------------------------------------------------------------------------------------------------QASKIMRQLASAVLFMHSKGVVHRDLKPENIVFADESEdSPVKIVDFGFA-RIKCDCEPLYTPCFT-----LPYAAPEVIAEQGYDQSCDLWSLGAILYSLLS-GDPPFGTDsPDLATRIRAGEID-FDSESWSHvsdlAKQVVKGLLTVDPSKRLTASGLVNHPWLNES--------------------------------------------------------------------------------------------------------------------------------------\n>tr|A0A671YCQ8|A0A671YCQ8_SPAAU/160-292 [subseq from] Ribosomal protein S6 kinase OS=Sparus aurata OX=8175 GN=LOC115568687 PE=3 SV=1\n-------------------------------------------------------------------------------------------------------------------------------------------------------------------------------------------------------------------------------------------------------------------------------------------------------------------------------------------------------------------------------------------------------------------------------------------------------------------------------------------------------------------------------------------------------------------------------------------------------------------AELALALDHLHNLGIVYRDLKPENILLDEAG--HIKLTDFGLSKEsVDADKKAYS------FCGTVEYMAPEVVNRRGHTQSADWWSLGVLMFEMLTGTLPFQGKDRNETMNMILKAK-LGMPQFLSlEAQSLLRMLFKRNP--------------------------------------------------------------------------------------------------------------------------------------------------------\n>tr|A0A671YCQ8|A0A671YCQ8_SPAAU/506-660 [subseq from] Ribosomal protein S6 kinase OS=Sparus aurata OX=8175 GN=LOC115568687 PE=3 SV=1\n----------------------------------------------------------------------------------------------------------------------------------------------------------------------------------------------------------------------------------------------------------------------------------------------------------------------------------------------------------------------------------------------------------------------------------------------------------------------------------------------------------------------------------------------------------------------------------------------------------------------TKTVDYLHCQGVVHRDLKPSNILYMDDSGNpdSIRICDFGFAKQLRGGNGLLLTP-----CYTANFVAPEVLMRQGYDAACDIWSLGVLL-YTMLAGYTPFanGPNDTPEEILLRIGSGKFSLtggnwDTVSDtSKDLLSHMLHVDPHQRYTAEQVLKHSW------------------------------------------------------------------------------------------------------------------------------------------\n>tr|H3D8G3|H3D8G3_TETNG/170-302 [subseq from] Ribosomal protein S6 kinase OS=Tetraodon nigroviridis OX=99883 PE=3 SV=1\n-------------------------------------------------------------------------------------------------------------------------------------------------------------------------------------------------------------------------------------------------------------------------------------------------------------------------------------------------------------------------------------------------------------------------------------------------------------------------------------------------------------------------------------------------------------------------------------------------------------------AELALALDHLHSLGIIYRDLKPENILLDEDGHI--KITDFGLSKEAiDHDKRAY------SFCGTIEYMAPEVVNRRGHTQSADWWSFGVLMYEMLTGS-LPFQGKDRKETMALILKAKLGMPQFLsPEVQSLLRALFkNPA---------------------------------------------------------------------------------------------------------------------------------------------------------\n>tr|H3D8G3|H3D8G3_TETNG/527-683 [subseq from] Ribosomal protein S6 kinase OS=Tetraodon nigroviridis OX=99883 PE=3 SV=1\n----------------------------------------------------------------------------------------------------------------------------------------------------------------------------------------------------------------------------------------------------------------------------------------------------------------------------------------------------------------------------------------------------------------------------------------------------------------------------------------------------------------------------------------------------------------------------------------------------------------------TKTVEYLHSQGVVHRDLKPSNIRYCDDGGLpeSIRICDFAVAKQLRAENGLLMTP-----CYTATFMAPEILRKQGYDAACDIWSLGILL-YTMIAGFSPFASSSEDTAEEILAQigsgKVCV-TggnwELVSDaAKDIVTKMLHVDPHQRLTAPQVLRHPWIV----------------------------------------------------------------------------------------------------------------------------------------\n>tr|A0A6P8THS9|A0A6P8THS9_GYMAC/141-258 [subseq from] Ribosomal protein S6 kinase OS=Gymnodraco acuticeps OX=8218 GN=LOC117536468 PE=3 SV=1\n-------------------------------------------------------------------------------------------------------------------------------------------------------------------------------------------------------------------------------------------------------------------------------------------------------------------------------------------------------------------------------------------------------------------------------------------------------------------------------------------------------------------------------------------------------------------------------------------------------------------AELALALDHLHSLGIIYRDLKPENILLDEEGNI--KITDFGLSKEAiDHDKRAY------SFCGTIEYMAPEVVNRRGHTQSADWWSFGVLMFEMLTGT-LPFQGKDRKETMALILKAKLGMPQFLS----------------------------------------------------------------------------------------------------------------------------------------------------------------------\n>tr|A0A6P8THS9|A0A6P8THS9_GYMAC/499-651 [subseq from] Ribosomal protein S6 kinase OS=Gymnodraco acuticeps OX=8218 GN=LOC117536468 PE=3 SV=1\n-------------------------------------------------------------------------------------------------------------------------------------------------------------------------------------------------------------------------------------------------------------------------------------------------------------------------------------------------------------------------------------------------------------------------------------------------------------------------------------------------------------------------------------------------------------------------------------------------------------------------VEYLHSQGVVHRDLKPSNVRYADDSGLpeSIRICDFGFAKQLRAENGLLMTP-----CYTATFMAPEVLKKQGYDAACDIWSMGIMLY-TMIAGFSPFASSSEDSAEEILAQIgcGKFIItggnwELVsDSAKDIVIKMLHVDPHQRLTAPQVLRHPWI-----------------------------------------------------------------------------------------------------------------------------------------\n>tr|S9WK60|S9WK60_CAMFR/1323-1485 [subseq from] Uncharacterized protein OS=Camelus ferus OX=419612 GN=CB1_000996003 PE=4 SV=1\n--------------------------------------------------------------------------------------------------------------------------------------------------------------------------------------------------------------------------------------------------------------------------------------------------------------------------------------------------------------------------------------------------------------------------------------------------------------------------------------------------------------------------------------------------------------------------------------------------------------------EIVLALEHLHKLGIIYRDLKLENVLLDSEGHI--VLTDFGLSKEFLTEEKERT----FSFCGTIEYMAPEIIRSKSgHGKAVDWWSLGILLFELLTGA-SPFTLEGERNTQAEVSRRILkcsppFPPRIGPVAQDLLQRLLCKDPKKRlgagPQgAQEVKNHPFFQGLDW------------------------------------------------------------------------------------------------------------------------------------\n>tr|S9WK60|S9WK60_CAMFR/1656-1788 [subseq from] Uncharacterized protein OS=Camelus ferus OX=419612 GN=CB1_000996003 PE=4 SV=1\n----------------------------------------------------------------------------------------------------------------------------------------------------------------------------------------------------------------------------------------------------------------------------------------------------------------------------------------------------------------------------------------------------------------------------------------------------------------------------------------------------------------------------------------------------------------------------------LHTYLVLELLQGGELLEHIRKKRHFSEsEASQILRSLVSAVSFMHEeAGVVHRDLKPENILYADDTpGAPVKIIDFGFARLRPQSPAGPMQT--P--CFTLQCAAPELLAQQGYDESCDLWSLGVILYMMLS-GQVPF----------------------------------------------------------------------------------------------------------------------------------------------------------------------------------------------\n>tr|A0A3B5QNQ6|A0A3B5QNQ6_XIPMA/216-351 [subseq from] Ribosomal protein S6 kinase OS=Xiphophorus maculatus OX=8083 PE=3 SV=1\n-------------------------------------------------------------------------------------------------------------------------------------------------------------------------------------------------------------------------------------------------------------------------------------------------------------------------------------------------------------------------------------------------------------------------------------------------------------------------------------------------------------------------------------------------------------------------------------------------------------------AELALALDHLHSLGIIYRDLKPENILLDEEGH--IKITDFGLSKEAiDHDKRAY------SFCGTIEYMAPEVVNRRGHTQSADWWSFGVLMFEMLTGS-LPFQGKDRKETMALILKAKLGMPQFLsPEVQSLLRALFKRNPANR-----------------------------------------------------------------------------------------------------------------------------------------------------\n>tr|A0A3B5QNQ6|A0A3B5QNQ6_XIPMA/573-725 [subseq from] Ribosomal protein S6 kinase OS=Xiphophorus maculatus OX=8083 PE=3 SV=1\n-------------------------------------------------------------------------------------------------------------------------------------------------------------------------------------------------------------------------------------------------------------------------------------------------------------------------------------------------------------------------------------------------------------------------------------------------------------------------------------------------------------------------------------------------------------------------------------------------------------------------VEYLHSQGVVHRDLKPSNIHYADEAGLpeSIRICDFGFAKQLRAENGLLMTP-----CYTATFMAPEVLRKQGYDAACDIWSLGILL-YTMIAGFSPFAsspnDTAEEILAQIGSGKVVITGgnwDLVSEAAkDIVIKMLHVDPHQRLTAPQVLRHPWI-----------------------------------------------------------------------------------------------------------------------------------------\n>tr|A0A654GKB4|A0A654GKB4_9CEST/53-187 [subseq from] Uncharacterized protein OS=Sparganum proliferum OX=64606 GN=SPRV2_LOCUS1313 PE=3 SV=1\n-----------------------------------------------------------------------------------------------------------------------------------------------------------------------------------------------------------------------------------------------------------------------------------------------------------------------------------------------------------------------------------------------------------------------------------------------------------------------------------------------------------------------------------------------------------------------------------------------------------------YLAELAIALDHLHSLGIVYRDLKPENILLTEEGHI--KLTDFGLSKVSLAeDDKAY------SFCGTVEYMAPEVVNRRGHGSAADWWSFGVLMYEMLTGT-LPFHAESRKETMVQIMKAKLEMPQMLsPAAQSLLRALFKRTP--------------------------------------------------------------------------------------------------------------------------------------------------------\n>tr|A0A654GKB4|A0A654GKB4_9CEST/415-573 [subseq from] Uncharacterized protein OS=Sparganum proliferum OX=64606 GN=SPRV2_LOCUS1313 PE=3 SV=1\n---------------------------------------------------------------------------------------------------------------------------------------------------------------------------------------------------------------------------------------------------------------------------------------------------------------------------------------------------------------------------------------------------------------------------------------------------------------------------------------------------------------------------------------------------------------------------------------------------------------------LARTLAALHSQMVVHRDLKPSNILYADHSGSpeSIRICDFGFAKQLRAGNGLLMTP-----CYTAQFAAPEVLKMQGYHVACDIWSLGVLLY-TMLVGQTPFatGPNDPPEVILQRTEcGPLNLTgqawDSVSDsAKQLVISMLNVDAKKRPTAAEILEHPWIKN---------------------------------------------------------------------------------------------------------------------------------------\n>tr|A0A0E0Q9G3|A0A0E0Q9G3_ORYRU/414-629 [subseq from] Uncharacterized protein OS=Oryza rufipogon OX=4529 PE=4 SV=1\n--------------------------------------------------------------------------------------------------------------------------------------------------------------------------------------------------------------------------------------------------------------------------------------------------------------------------------------------------------------------------------------------------------------------------------------------------------------------------------FAETKMIGRGGFGMVYKGVLPEGQEVAVKRLCQSSGQGIEelKSELVLVAKLYHKNLVRLIGVCLEQQE------------KILVY-------EYMSNKSLDTI----LFDIDKNIELdWGK-------RFKIINGIAQGLQYLHEdsrLKIVHRDLKASNILLD--FDYNPKISDFGLAKIFDGDQS---KDITHRIAGTYGYMAPEYAMHGHYSVKLDVFSFGVLVLEIVTGRRNSGSYDSGQDLDLLN----------------------------------------------------------------------------------------------------------------------------------------------------------------------------------\n>tr|A0A0E0Q9G3|A0A0E0Q9G3_ORYRU/1185-1295 [subseq from] Uncharacterized protein OS=Oryza rufipogon OX=4529 PE=4 SV=1\n--------------------------------------------------------------------------------------------------------------------------------------------------------------------------------------------------------------------------------------------------------------------------------------------------------------------------------------------------------------------------------------------------------------------------------------------------------------------------------------------------------------------------------------------------------------------------------------------------------------RFKIIEGVARGLQYLHQDSrkkIVHRDMKASNILL--DIDMNPKIGDFGLARLFGQDQ---TRDVTNRIVGTFGYMSPEYVMRGQYSTKSDVFSFGVLIIEIVTGQRNNRPYLFEQ----------------------------------------------------------------------------------------------------------------------------------------------------------------------------------------\n>tr|A0A1Q9TBR1|A0A1Q9TBR1_9ACTN/108-257 [subseq from] Non-specific serine/threonine protein kinase OS=Actinomadura sp. CNU-125 OX=1904961 GN=BJF79_15570 PE=4 SV=1\n--------------------------------------------------------------------------------------------------------------------------------------------------------------------------------------------------------------------------------------------------------------------------------------------------------------------------------------------------------------------------------------------------------------------------------------------------------------------------------------------------------------------------------------------------------------------------------------------------------PMPEPLLRTLGAGLGEALVAIHEAGLLHRDLKPANILLAKDG---PKVIDFGISKA--ADTATLTAE--GRFIGSPGYMSPEQIRGARLTPAADVFAYGAVLAFAATG-RPPFGKGAVPAIvhRTLHEEPDLHGVPA--SLVRLVTACLGRDPDRRPPAK-------------------------------------------------------------------------------------------------------------------------------------------------\n>tr|A0A4W3I6S2|A0A4W3I6S2_CALMI/147-303 [subseq from] Non-specific serine/threonine protein kinase OS=Callorhinchus milii OX=7868 GN=rps6ka3 PE=3 SV=1\n-------------------------------------------------------------------------------------------------------------------------------------------------------------------------------------------------------------------------------------------------------------------------------------------------------------------------------------------------------------------------------------------------------------------------------------------------------------------------------------------------------------------------------------------------------------------------------------------------------------------AELALALDHLHSLGIIYRDLKPENILLDEDGHI--KLTDFGLCKES-TDHEKK----AYSFCGTVEYMAPEVVNRRGHSHSADWWSFGVLMFEMLTGSLPFQGKDR-KETMTMIVKAKLGMPQFLsPDSQSLLRMLFKRNPGNRlgagPdGVEEIKRHPFFSTID-------------------------------------------------------------------------------------------------------------------------------------\n>tr|A0A4W3I6S2|A0A4W3I6S2_CALMI/493-649 [subseq from] Non-specific serine/threonine protein kinase OS=Callorhinchus milii OX=7868 GN=rps6ka3 PE=3 SV=1\n---------------------------------------------------------------------------------------------------------------------------------------------------------------------------------------------------------------------------------------------------------------------------------------------------------------------------------------------------------------------------------------------------------------------------------------------------------------------------------------------------------------------------------------------------------------------------------------------------------------------ITKTVEYLHAQGVVHRDLKPSNILYVDESGnpESIRICDFGFAKQLRAENGLLMTP-----CYTANFVAPEVLKKQGYDAACDIWSLGVLLYTMLTG-YTPFANGPDdtPDEILARIGSGKFSLaggywDTVSDmAKDLVSKMLHVDPHRRLTTAQVLQHPWI-----------------------------------------------------------------------------------------------------------------------------------------\n>tr|D3ZSB7|D3ZSB7_RAT/144-284 [subseq from] Ribosomal protein S6 kinase OS=Rattus norvegicus OX=10116 GN=Rps6ka4 PE=1 SV=2\n--------------------------------------------------------------------------------------------------------------------------------------------------------------------------------------------------------------------------------------------------------------------------------------------------------------------------------------------------------------------------------------------------------------------------------------------------------------------------------------------------------------------------------------------------------------------------------------------------------------------EIVLALEHLHKLGIIYRDLKLENVLLDSEGHI--VLTDFGLSKEFLTEEKERT----FSFCGTIEYMAPEIIRSKAgHGKAVDWWSLGILLFELLTGA-SPFTLEGERNTQAEVSRRILKCSPPFpprigPVAQDLLQRLLCKDPKKR-----------------------------------------------------------------------------------------------------------------------------------------------------\n>tr|D3ZSB7|D3ZSB7_RAT/508-609 [subseq from] Ribosomal protein S6 kinase OS=Rattus norvegicus OX=10116 GN=Rps6ka4 PE=1 SV=2\n----------------------------------------------------------------------------------------------------------------------------------------------------------------------------------------------------------------------------------------------------------------------------------------------------------------------------------------------------------------------------------------------------------------------------------------------------------------------------------------------------------------------------------------------------------------------------------------------------------------QILRSLVSAVSFMHEeAGVVHRDLKPENILYADDTpGAPVKIIDFGFARLRPQSPAGPMQT----PCFTLQYAAPELLAQQGYDESCDLWSLGVILYMMLS-GQVPF----------------------------------------------------------------------------------------------------------------------------------------------------------------------------------------------\n>tr|A0A2U7UAG1|A0A2U7UAG1_9VIRU/1567-1721 [subseq from] Serine/threonine protein kinase OS=Pandoravirus quercus OX=2107709 GN=pqer_cds_997 PE=4 SV=1\n---------------------------------------------------------------------------------------------------------------------------------------------------------------------------------------------------------------------------------------------------------------------------------------------------------------------------------------------------------------------------------------------------------------------------------------------------------------------------------------------------------------------------------------------------------------------------------------------------------------LSILRDIALGLDYLHtahpDMKIMHRDLKSSNVLVAPDdssdSAWTAKLADFGFA-RAKADMATMTRC------GTPAWTAPEIIRGETYSEKADIYSLGVVMWEVLTR-RQPYADaNFMRiSLDVLDGKRPDVPADCPPAFAQLMQRCWHRKAHKRPSAADV-----------------------------------------------------------------------------------------------------------------------------------------------\n>tr|A0A673HSN4|A0A673HSN4_9TELE/174-309 [subseq from] Non-specific serine/threonine protein kinase OS=Sinocyclocheilus rhinocerous OX=307959 GN=LOC107753223 PE=3 SV=1\n-------------------------------------------------------------------------------------------------------------------------------------------------------------------------------------------------------------------------------------------------------------------------------------------------------------------------------------------------------------------------------------------------------------------------------------------------------------------------------------------------------------------------------------------------------------------------------------------------------------------AELALALDHLHNLGIVYRDLKPENILLDEAG--HIKLTDFGLSKES-VDQDKKAY----SFCGTVEYMSPEVVNRRGHTQSADWWSLGVLMFEMLTGTLPFQGKDRNETMNMILKAK-LGMPQFLSlEAQSLLRMLFKRNPTNR-----------------------------------------------------------------------------------------------------------------------------------------------------\n>tr|A0A673HSN4|A0A673HSN4_9TELE/522-618 [subseq from] Non-specific serine/threonine protein kinase OS=Sinocyclocheilus rhinocerous OX=307959 GN=LOC107753223 PE=3 SV=1\n----------------------------------------------------------------------------------------------------------------------------------------------------------------------------------------------------------------------------------------------------------------------------------------------------------------------------------------------------------------------------------------------------------------------------------------------------------------------------------------------------------------------------------------------------------------------------------------------------------------------TKTVDYLHCQGVVHRDLKPSNILYMDDSGNpdSIRICDFGFAKQLRGDNGLLLTP-----CYTANFVAPEVLMRQGYDAACDIWSLGVLL-YTMLAGYTPFAN--------------------------------------------------------------------------------------------------------------------------------------------------------------------------------------------\n>tr|A0A3P9QDW5|A0A3P9QDW5_POERE/147-282 [subseq from] Non-specific serine/threonine protein kinase OS=Poecilia reticulata OX=8081 PE=3 SV=1\n-------------------------------------------------------------------------------------------------------------------------------------------------------------------------------------------------------------------------------------------------------------------------------------------------------------------------------------------------------------------------------------------------------------------------------------------------------------------------------------------------------------------------------------------------------------------------------------------------------------------AELALALDHLHNLGIVYRDLKPENILLDEAG--HIKLTDFGLSKEsVDADKKAYS------FCGTVEYMAPEVVNRRGHTQSADWWSLGVLMFEMLTGTLPFQGKDRNETMNMILKAK-LGMPQFLSlEAQSLLRMLFKRNPANR-----------------------------------------------------------------------------------------------------------------------------------------------------\n>tr|A0A3P9QDW5|A0A3P9QDW5_POERE/465-618 [subseq from] Non-specific serine/threonine protein kinase OS=Poecilia reticulata OX=8081 PE=3 SV=1\n----------------------------------------------------------------------------------------------------------------------------------------------------------------------------------------------------------------------------------------------------------------------------------------------------------------------------------------------------------------------------------------------------------------------------------------------------------------------------------------------------------------------------------------------------------------------------------------------------------------------TKTVDYLHCQGVVHRDLKPSNILYMDDSGNpdSIRICDFGFAKQLRGGNGLLLTP-----CYTANFVAPEVLMRQGYDAACDIWSLGVLL-YTMLAGYTPFanGPNDTPEEILLRIGSGKFSLtggnwDTVSDsSKDLLSHMLHVDPHQRYTAEQVLKHS-------------------------------------------------------------------------------------------------------------------------------------------\n>tr|A0A4W3IXT0|A0A4W3IXT0_CALMI/178-334 [subseq from] Ribosomal protein S6 kinase OS=Callorhinchus milii OX=7868 GN=rps6ka3 PE=3 SV=1\n-------------------------------------------------------------------------------------------------------------------------------------------------------------------------------------------------------------------------------------------------------------------------------------------------------------------------------------------------------------------------------------------------------------------------------------------------------------------------------------------------------------------------------------------------------------------------------------------------------------------AELALALDHLHSLGIIYRDLKPENILLDEDGHI--KLTDFGLCKES-TDHEKK----AYSFCGTVEYMAPEVVNRRGHSHSADWWSFGVLMFEMLTGSLPFQGKDR-KETMTMIVKAKLGMPQFLsPDSQSLLRMLFKRNPGNRlgagPdGVEEIKRHPFFSTID-------------------------------------------------------------------------------------------------------------------------------------\n>tr|A0A4W3IXT0|A0A4W3IXT0_CALMI/527-683 [subseq from] Ribosomal protein S6 kinase OS=Callorhinchus milii OX=7868 GN=rps6ka3 PE=3 SV=1\n---------------------------------------------------------------------------------------------------------------------------------------------------------------------------------------------------------------------------------------------------------------------------------------------------------------------------------------------------------------------------------------------------------------------------------------------------------------------------------------------------------------------------------------------------------------------------------------------------------------------ITKTVEYLHAQGVVHRDLKPSNILYVDESGnpESIRICDFGFAKQLRAENGLLMTP-----CYTANFVAPEVLKKQGYDAACDIWSLGVLLYTMLTG-YTPFANGPDdtPDEILARIGSGKFSLaggywDTVSDmAKDLVSKMLHVDPHRRLTTAQVLQHPWI-----------------------------------------------------------------------------------------------------------------------------------------\n>tr|A0A6Q2WWY3|A0A6Q2WWY3_ESOLU/181-290 [subseq from] Ribosomal protein S6 kinase OS=Esox lucius OX=8010 GN=RPS6KA6 PE=3 SV=1\n-------------------------------------------------------------------------------------------------------------------------------------------------------------------------------------------------------------------------------------------------------------------------------------------------------------------------------------------------------------------------------------------------------------------------------------------------------------------------------------------------------------------------------------------------------------------------------------------------------------------AELALALDHLHHLGIVYRDLKPENILLDEAG--HIKLTDFGLSKES-VDVDKKAYS----FCGTVEYMAPEVVNRRGHTQSADWWSLGVLMFEMLTGTLPFQGKDRNETMNMILKAK-------------------------------------------------------------------------------------------------------------------------------------------------------------------------------\n>tr|A0A6Q2WWY3|A0A6Q2WWY3_ESOLU/530-688 [subseq from] Ribosomal protein S6 kinase OS=Esox lucius OX=8010 GN=RPS6KA6 PE=3 SV=1\n-----------------------------------------------------------------------------------------------------------------------------------------------------------------------------------------------------------------------------------------------------------------------------------------------------------------------------------------------------------------------------------------------------------------------------------------------------------------------------------------------------------------------------------------------------------------------------------------------------------------------KTVDYLHCQGVVHRDLKPSNILYMDDSGNpdSIRICDFGFSKQLRGGNGLLLTP-----CYTANFVAPEVLMRQGYDAACDIWSLGVLL-YTMLAGCTPFanGPNDTPEEILLRIGTGKFSLtggnwDTVSDsSKDLLSKMLHVDPHQRYSAEQVLKHAWITQRD-------------------------------------------------------------------------------------------------------------------------------------\n>tr|A0A0L0D1X7|A0A0L0D1X7_THETB/619-719 [subseq from] STE/STE11 protein kinase OS=Thecamonas trahens ATCC 50062 OX=461836 GN=AMSG_02730 PE=4 SV=1\n--------------------------------------------------------------------------------------------------------------------------------------------------------------------------------------------------------------------------------------------------------------------------------------------------------------------------------------------------------------------------------------------------------------------------------------------------------------------------------------------------------------------------------------------------------------------------------------------------------------AQLYTKQILNGLAYLHAKDIVHRDIKSANILLaIFGSHQVCKIADFGASKSL----SHLAEFASVV--GTPNFMAPEVIRQRGGSHKSDIWSVGCTVIEMLTGS-PPW----------------------------------------------------------------------------------------------------------------------------------------------------------------------------------------------\n>tr|A0A0L0D1X7|A0A0L0D1X7_THETB/1016-1107 [subseq from] STE/STE11 protein kinase OS=Thecamonas trahens ATCC 50062 OX=461836 GN=AMSG_02730 PE=4 SV=1\n---------------------------------------------------------------------------------------------------------------------------------------------------------------------------------------------------------------------------------------------------------------------------------------------------------------------------------------------------------------------------------------------------------------------------------------------------------------------------------------------------------------------------------------------------------------------------------------------------------------VNILADVASGLVYLHAMGVAHRDIKLRNILLDR--SCGAKLADFGLSTPQQ--------HKTGA---TLRYAAPEVLSGERVADAVaDVYSFGLVMYEVLTGTK-P-----------------------------------------------------------------------------------------------------------------------------------------------------------------------------------------------\n>tr|V9KAM5|V9KAM5_CALMI/180-336 [subseq from] Ribosomal protein S6 kinase OS=Callorhinchus milii OX=7868 PE=2 SV=1\n-------------------------------------------------------------------------------------------------------------------------------------------------------------------------------------------------------------------------------------------------------------------------------------------------------------------------------------------------------------------------------------------------------------------------------------------------------------------------------------------------------------------------------------------------------------------------------------------------------------------AELALALDHLHSLGIIYRDLKPENILLDEDGHI--KLTDFGLCKES-TDHEKK----AYSFCGTVEYMAPEVVNRRGHSHSADWWSFGVLMFEMLTGSLPFQGKDR-KETMTMIVKAKLGMPQFLsPDSQSLLRMLFKRNPGNRlgagPdGVEEIKRHPFFSTID-------------------------------------------------------------------------------------------------------------------------------------\n>tr|V9KAM5|V9KAM5_CALMI/529-685 [subseq from] Ribosomal protein S6 kinase OS=Callorhinchus milii OX=7868 PE=2 SV=1\n---------------------------------------------------------------------------------------------------------------------------------------------------------------------------------------------------------------------------------------------------------------------------------------------------------------------------------------------------------------------------------------------------------------------------------------------------------------------------------------------------------------------------------------------------------------------------------------------------------------------ITKTVEYLHAQGVVHRDLKPSNILYVDESGnpESIRICDFGFAKQLRAENGLLMTP-----CYTANFVAPEVLKKQGYDAACDIWSLGVLLYTMLTG-YTPFANGPDdtPDEILARIGSGKFSLaggywDTVSDmAKDLVSKMLHVDPHRRLTTAQVLQHPWI-----------------------------------------------------------------------------------------------------------------------------------------\n>tr|A0A2K6NQT1|A0A2K6NQT1_RHIRO/167-328 [subseq from] Ribosomal protein S6 kinase OS=Rhinopithecus roxellana OX=61622 GN=RPS6KA6 PE=3 SV=1\n-------------------------------------------------------------------------------------------------------------------------------------------------------------------------------------------------------------------------------------------------------------------------------------------------------------------------------------------------------------------------------------------------------------------------------------------------------------------------------------------------------------------------------------------------------------------------------------------------------------------AELALALDHLHQLGIVYRDLKPENILLDEIGH--IKLTDFGLSKES-VDQEKKA----YSFCGTVEYMAPEVVNRRGHSQSADWWSYGVLMFEMLTGTLPFQGKDRNETMNMILKAK-LGMPQFLsAEAQSLLRMLFKRNPANRlgSEgVEEIKRHLFFANIDWDKLYKR------------------------------------------------------------------------------------------------------------------------------\n>tr|A0A2K6NQT1|A0A2K6NQT1_RHIRO/518-612 [subseq from] Ribosomal protein S6 kinase OS=Rhinopithecus roxellana OX=61622 GN=RPS6KA6 PE=3 SV=1\n-------------------------------------------------------------------------------------------------------------------------------------------------------------------------------------------------------------------------------------------------------------------------------------------------------------------------------------------------------------------------------------------------------------------------------------------------------------------------------------------------------------------------------------------------------------------------------------------------------------------------VDYLHCQGVVHRDLKPSNILYMDESASAdsIRICDFGFAKQLRGENGLLLTP-----CYTANFVAPEVLMQQGYDAACDIWSLG-VLFYTMLAGYTPFANG-------------------------------------------------------------------------------------------------------------------------------------------------------------------------------------------\n>tr|A0A2K5XJ24|A0A2K5XJ24_MANLE/167-328 [subseq from] Ribosomal protein S6 kinase OS=Mandrillus leucophaeus OX=9568 GN=RPS6KA6 PE=3 SV=1\n-------------------------------------------------------------------------------------------------------------------------------------------------------------------------------------------------------------------------------------------------------------------------------------------------------------------------------------------------------------------------------------------------------------------------------------------------------------------------------------------------------------------------------------------------------------------------------------------------------------------AELALALDHLHQLGIVYRDLKPENILLDEIGH--IKLTDFGLSKES-VDQEKKA----YSFCGTVEYMAPEVVNRRGHSQSADWWSYGVLMFEMLTGTLPFQGKDRNETMNMILKAK-LGMPQFLsAEAQSLLRMLFKRNPANRlgSEgVEEIKRHLFFANIDWDKLYKR------------------------------------------------------------------------------------------------------------------------------\n>tr|A0A2K5XJ24|A0A2K5XJ24_MANLE/518-612 [subseq from] Ribosomal protein S6 kinase OS=Mandrillus leucophaeus OX=9568 GN=RPS6KA6 PE=3 SV=1\n-------------------------------------------------------------------------------------------------------------------------------------------------------------------------------------------------------------------------------------------------------------------------------------------------------------------------------------------------------------------------------------------------------------------------------------------------------------------------------------------------------------------------------------------------------------------------------------------------------------------------VDYLHCQGVVHRDLKPSNILYMDESASAdsIRICDFGFAKQLRGENGLLLTP-----CYTANFVAPEVLMQQGYDAACDIWSLG-VLFYTMLAGYTPFANG-------------------------------------------------------------------------------------------------------------------------------------------------------------------------------------------\n>tr|G2Q9K2|G2Q9K2_MYCTT/363-534 [subseq from] Uncharacterized protein OS=Myceliophthora thermophila (strain ATCC 42464 / BCRC 31852 / DSM 1799) OX=573729 GN=MYCTH_100654 PE=4 SV=1\n-----------------------------------------------------------------------------------------------------------------------------------------------------------------------------------------------------------------------------------------------------------------------------------------------------------------------------------------------------------------------------------------------------------------------------------------------------------------------------------------------------------------------------------------------------------------------------------------ALSDKGPLDELLDLAGHIDISKAKIWtTDLLDALAFLHNNGIVHQDVHPGNILLCREpaGDVVPKLADAGYQRELHNmNTKVVTLTT-TRAAKSAYWFPPEIagVSKPQYTQKTDVWDFGIVVLQMLFGLNVP--EKYQSPS-ALM--ESLSLSGPLEE---LVAKFFKSDPKKRPRAFEL-----------------------------------------------------------------------------------------------------------------------------------------------\n>tr|G2Q9K2|G2Q9K2_MYCTT/787-894 [subseq from] Uncharacterized protein OS=Myceliophthora thermophila (strain ATCC 42464 / BCRC 31852 / DSM 1799) OX=573729 GN=MYCTH_100654 PE=4 SV=1\n-------------------------------------------------------------------------------------------------------------------------------------------------------------------------------------------------------------------------------------------------------------------------------------------------------------------------------------------------------------------------------------------------------------------------------------------------------------------------------------------------------------------------------------------------------------------------------------------------------------EVWRLFRQILEGLVHIHSLNIVHRDLKPENIFISAGPDgvENVKIGDFGLatSGQIPMDKTASNADASDMtrSIGTAVYVAPEVRTggSGSYTAKVDMYSLGVI-FFEM-----------------------------------------------------------------------------------------------------------------------------------------------------------------------------------------------------\n>tr|A0A315VPI3|A0A315VPI3_GAMAF/177-312 [subseq from] Ribosomal protein S6 kinase OS=Gambusia affinis OX=33528 GN=CCH79_00019092 PE=3 SV=1\n-------------------------------------------------------------------------------------------------------------------------------------------------------------------------------------------------------------------------------------------------------------------------------------------------------------------------------------------------------------------------------------------------------------------------------------------------------------------------------------------------------------------------------------------------------------------------------------------------------------------AELALALDHLHGLGIIYRDLKPENILLDEAG--HIKLTDFGLSKES-ID----HENKAYSFCGTVEYMAPEVVNRRGHTHSADWWSYGVLMFEMLTGTL-PFqGKDRKETMTM-ILKAKLGMPQFLsSEAQSLLRNLFKRNPANR-----------------------------------------------------------------------------------------------------------------------------------------------------\n>tr|A0A315VPI3|A0A315VPI3_GAMAF/520-690 [subseq from] Ribosomal protein S6 kinase OS=Gambusia affinis OX=33528 GN=CCH79_00019092 PE=3 SV=1\n---------------------------------------------------------------------------------------------------------------------------------------------------------------------------------------------------------------------------------------------------------------------------------------------------------------------------------------------------------------------------------------------------------------------------------------------------------------------------------------------------------------------------------------------------------------------------------------------------------------------ITKTVEYLHVNGVVHRDLKPSNILYVDESGNaeSIRICDFGFAKQLRAENGLLMTP-----CYTANFVAPEVrvLKKQGYDAACDIWSLGVLLYTMLTGF-TPFAngpdDTPEEILARIGSGKfSLtggYWNSVSAEAKDLVSKMLHVDPHRRLTAAQVLKHPWVMHRDQLPKYTLN-----------------------------------------------------------------------------------------------------------------------------\n>tr|C5XC07|C5XC07_SORBI/206-389 [subseq from] Protein kinase domain-containing protein OS=Sorghum bicolor OX=4558 GN=SORBI_3002G191000 PE=4 SV=1\n----------------------------------------------------------------------------------------------------------------------------------------------------------------------------------------------------------------------------------------------------------------------------------------------------------------------------------------------------------------------------------------------------------------------------------------------------------------------------------------------------------------------------------------------------------------------------------------------------GKLGSFPEPVIKKYTKQILQGLEYLHSNAIIHRDIKGANILVD-N-KGCIKLADFGASKQV-AKLATVTAAKTM--KGTPYWMAPEVIVGSGHSFSADIWSVGCTVIE-MATGKPPWSQQYQEVALLFhvgTTKSHPPIPEHLsPEAKDFLLKCLQKEPELRSTAPDLLRHPFVTGKLDDLQPLNHAADK-------------------------------------------------------------------------------------------------------------------------\n>tr|A0A6P8N3E1|A0A6P8N3E1_9HYME/206-310 [subseq from] ribosomal protein S6 kinase alpha-5-like isoform X1 OS=Bombus bifarius OX=103933 GN=LOC117210486 PE=4 SV=1\n-------------------------------------------------------------------------------------------------------------------------------------------------------------------------------------------------------------------------------------------------------------------------------------------------------------------------------------------------------------------------------------------------------------------------------------------------------------------------------------------------------------------------------------------------------------------------------------------------------------------GEVILALEHLHKLGVIYRDIKLENILLDKEGHIV--LTDFGLSKEfLPHERDNNARAYSF--CGTIEYMAPEVVRGGSagHDIAVDWWSVGVLTYELLTGA-SPFTIDGE-----------------------------------------------------------------------------------------------------------------------------------------------------------------------------------------\n>tr|A0A6P8N3E1|A0A6P8N3E1_9HYME/571-732 [subseq from] ribosomal protein S6 kinase alpha-5-like isoform X1 OS=Bombus bifarius OX=103933 GN=LOC117210486 PE=4 SV=1\n-------------------------------------------------------------------------------------------------------------------------------------------------------------------------------------------------------------------------------------------------------------------------------------------------------------------------------------------------------------------------------------------------------------------------------------------------------------------------------------------------------------------------------------------------------------------------------------------------------------QASKIMRQLASAVLFMHSKGVVHRDLKPENIVFADESEdSPVKIVDFGFA-RIKCDCEPLYTPCFT-----LPYAAPEVIAGQGYDQSCDLWSLGAILYSLLS-GDPPFGTDsPDLATRIRAGEID-FDSESWSHvsdlAKQVVKGLLTVDPSKRLTASGLVNHPWLNES--------------------------------------------------------------------------------------------------------------------------------------\n>tr|A0A7K5L662|A0A7K5L662_VIRAL/176-279 [subseq from] Non-specific serine/threonine protein kinase (Fragment) OS=Vireo altiloquus OX=34956 GN=Rps6ka3 PE=3 SV=1\n-------------------------------------------------------------------------------------------------------------------------------------------------------------------------------------------------------------------------------------------------------------------------------------------------------------------------------------------------------------------------------------------------------------------------------------------------------------------------------------------------------------------------------------------------------------------------------------------------------------------AELALALDHLHSLGIIYRDLKPENILLDEEGH--IKLTDFGLSKES-IDHEKKA----YSFCGTVEYMAPEVVNRRGHTQSADWWSFGVLMFEMLTGTLPFQGKDRKETMT-------------------------------------------------------------------------------------------------------------------------------------------------------------------------------------\n>tr|A0A7K5L662|A0A7K5L662_VIRAL/525-620 [subseq from] Non-specific serine/threonine protein kinase (Fragment) OS=Vireo altiloquus OX=34956 GN=Rps6ka3 PE=3 SV=1\n----------------------------------------------------------------------------------------------------------------------------------------------------------------------------------------------------------------------------------------------------------------------------------------------------------------------------------------------------------------------------------------------------------------------------------------------------------------------------------------------------------------------------------------------------------------------------------------------------------------------TKTVEYLHAQGVVHRDLKPSNILYVDESGnpESIRICDFGFAKQLRAENGLLMTP-----CYTANFVAPEVLKRQGYDAACDIWSLGVLLYTMLTG-YTPFA---------------------------------------------------------------------------------------------------------------------------------------------------------------------------------------------\n>tr|A0A852MWQ7|A0A852MWQ7_9PASS/176-279 [subseq from] KS6A3 kinase (Fragment) OS=Pteruthius melanotis OX=357074 GN=Rps6ka3 PE=4 SV=1\n-------------------------------------------------------------------------------------------------------------------------------------------------------------------------------------------------------------------------------------------------------------------------------------------------------------------------------------------------------------------------------------------------------------------------------------------------------------------------------------------------------------------------------------------------------------------------------------------------------------------AELALALDHLHSLGIIYRDLKPENILLDEEGH--IKLTDFGLSKES-IDHEKKA----YSFCGTVEYMAPEVVNRRGHTQSADWWSFGVLMFEMLTGTLPFQGKDRKETMT-------------------------------------------------------------------------------------------------------------------------------------------------------------------------------------\n>tr|A0A852MWQ7|A0A852MWQ7_9PASS/525-620 [subseq from] KS6A3 kinase (Fragment) OS=Pteruthius melanotis OX=357074 GN=Rps6ka3 PE=4 SV=1\n----------------------------------------------------------------------------------------------------------------------------------------------------------------------------------------------------------------------------------------------------------------------------------------------------------------------------------------------------------------------------------------------------------------------------------------------------------------------------------------------------------------------------------------------------------------------------------------------------------------------TKTVEYLHAQGVVHRDLKPSNILYVDESGnpESIRICDFGFAKQLRAENGLLMTP-----CYTANFVAPEVLKRQGYDAACDIWSLGVLLYTMLTG-YTPFA---------------------------------------------------------------------------------------------------------------------------------------------------------------------------------------------\n>tr|A0A6P7M157|A0A6P7M157_BETSP/168-303 [subseq from] Ribosomal protein S6 kinase OS=Betta splendens OX=158456 GN=LOC114852037 PE=3 SV=1\n-------------------------------------------------------------------------------------------------------------------------------------------------------------------------------------------------------------------------------------------------------------------------------------------------------------------------------------------------------------------------------------------------------------------------------------------------------------------------------------------------------------------------------------------------------------------------------------------------------------------AELALALDHLHSLGIIYRDLKPENILLDEEGH--IKITDFGLSKEAiDHDKRAY------SFCGTIEYMAPEVVNRRGHTQSADWWSFGVLMFEMLTGS-LPFQGKDRKETMALILKAKLGMPQFLsPEVQSLLRALFKRNPANR-----------------------------------------------------------------------------------------------------------------------------------------------------\n>tr|A0A6P7M157|A0A6P7M157_BETSP/526-678 [subseq from] Ribosomal protein S6 kinase OS=Betta splendens OX=158456 GN=LOC114852037 PE=3 SV=1\n-------------------------------------------------------------------------------------------------------------------------------------------------------------------------------------------------------------------------------------------------------------------------------------------------------------------------------------------------------------------------------------------------------------------------------------------------------------------------------------------------------------------------------------------------------------------------------------------------------------------------VEYLHSQGVVHRDLKPSNIRYSDDSGLpeSIRICDFGFAKQLRAENGLLMTP-----CYTATFMAPEVLKKQGYDAACDIWSLGILLYT-VIAGFSPFASTPEDTPEeILAQiGSGKFIITGgnwdlVSDaAKDIVMKMLHVDPHQRLTAPQVLRHPWI-----------------------------------------------------------------------------------------------------------------------------------------\n>tr|A0A6P8T1Q3|A0A6P8T1Q3_GYMAC/168-285 [subseq from] Ribosomal protein S6 kinase OS=Gymnodraco acuticeps OX=8218 GN=LOC117536468 PE=3 SV=1\n-------------------------------------------------------------------------------------------------------------------------------------------------------------------------------------------------------------------------------------------------------------------------------------------------------------------------------------------------------------------------------------------------------------------------------------------------------------------------------------------------------------------------------------------------------------------------------------------------------------------AELALALDHLHSLGIIYRDLKPENILLDEEGNI--KITDFGLSKEAiDHDKRAY------SFCGTIEYMAPEVVNRRGHTQSADWWSFGVLMFEMLTGT-LPFQGKDRKETMALILKAKLGMPQFLS----------------------------------------------------------------------------------------------------------------------------------------------------------------------\n>tr|A0A6P8T1Q3|A0A6P8T1Q3_GYMAC/526-678 [subseq from] Ribosomal protein S6 kinase OS=Gymnodraco acuticeps OX=8218 GN=LOC117536468 PE=3 SV=1\n-------------------------------------------------------------------------------------------------------------------------------------------------------------------------------------------------------------------------------------------------------------------------------------------------------------------------------------------------------------------------------------------------------------------------------------------------------------------------------------------------------------------------------------------------------------------------------------------------------------------------VEYLHSQGVVHRDLKPSNVRYADDSGLpeSIRICDFGFAKQLRAENGLLMTP-----CYTATFMAPEVLKKQGYDAACDIWSMGIMLY-TMIAGFSPFASSSEDSAEEILAQIgcGKFIItggnwELVsDSAKDIVIKMLHVDPHQRLTAPQVLRHPWI-----------------------------------------------------------------------------------------------------------------------------------------\n>tr|A0A225X4Q8|A0A225X4Q8_9STRA/138-217 [subseq from] Protein kinase OS=Phytophthora megakarya OX=4795 GN=PHMEG_000783 PE=4 SV=1\n------------------------------------------------------------------------------------------------------------------------------------------------------------------------------------------------------------------------------------------------------------------------------------------------------------------------------------------------------------------------------------------------------------------------------------------------------------------------------------------------------------------------------------------------------------------------------------------------------------------------ALTYLHSLDpiVLHRDFKSRNILLT--SELEAKLSDFGVARKYNF-----T-NMTA-AVGTSLWMAPEVMLGDRYDASADIFSFGVVLS--------------------------------------------------------------------------------------------------------------------------------------------------------------------------------------------------------\n>tr|A0A225X4Q8|A0A225X4Q8_9STRA/532-619 [subseq from] Protein kinase OS=Phytophthora megakarya OX=4795 GN=PHMEG_000783 PE=4 SV=1\n-----------------------------------------------------------------------------------------------------------------------------------------------------------------------------------------------------------------------------------------------------------------------------------------------------------------------------------------------------------------------------------------------------------------------------------------------------------------------------------------------------------------------------------------------------------------------------------------------------------------IATHVAQALTYLHSLDpiVLHRDLKSMNILLSED--WEAKLTDFGVSRKWTVDTMT-------AGVGTRRWMAPEVMMGKRYNTSADIFSFGVVLSE-------------------------------------------------------------------------------------------------------------------------------------------------------------------------------------------------------\n>tr|A0A158QFI2|A0A158QFI2_HYMDI/575-698 [subseq from] Endoribonuclease OS=Hymenolepis diminuta OX=6216 GN=HDID_LOCUS8906 PE=4 SV=1\n----------------------------------------------------------------------------------------------------------------------------------------------------------------------------------------------------------------------------------------------------------------------------------------------------------------------------------------------------------------------------------------------------------------------------------------------------------------------------------------------------------------------------------------------------------------------------------------------------------------QCVEQLISAIEFLHSKSIVHRDIKPNNIFVLESSQLSTEsnrlvLGDFGLSKSLQSDlfTNSICfdpdfANSKSssknqRTFGSLGWMAPEMCNSTsgSLTKSVDVFALGLVAYFIFTHGRHPF----------------------------------------------------------------------------------------------------------------------------------------------------------------------------------------------\n>tr|A0A158QFI2|A0A158QFI2_HYMDI/911-969 [subseq from] Endoribonuclease OS=Hymenolepis diminuta OX=6216 GN=HDID_LOCUS8906 PE=4 SV=1\n----------------------------------------------------------------------------------------------------------------------------------------------------------------------------------------------------------------------------------------------------------------------------------------------------------------------------------------------------------------------------------------------------------------------------------------------------------------------------------------------------------------------------------------------------------------------------------------------------------------------------------------------------------------------------------------------------------------------------------------------------------------------------------------------------------------------------------------NRRHD-RSLSHLLRAIRNKRNHIWALPSEVREILGDNDEKMNVYWNSKFPCLLPVIYYLT-------------------\n>tr|A0A6P7T699|A0A6P7T699_OCTVU/777-955 [subseq from] uncharacterized protein LOC115219803 OS=Octopus vulgaris OX=6645 GN=LOC115219803 PE=4 SV=1\n----------------------------------------------------------------------------------------------------------------------------------------------------------------------------------------------------------------------------------------------------------------------------------------------------------------------------------------------------------------------------------------------------------------------------------------------------------------------------------------------------------------------------------------------------------------------------------------------------YKTNKIPQMMVMCYWTQMLEAVLVLHKEGIVHLDLKPANFLIVGGQ---LKLIDFGIADVIQTGKTGINQE---ILMGTPDYMSPEAiavyLDNSRSQKiglKSDIWSLGCILYFM-VYGKTPFQEIRNTTEKLIAIRSDKFKIKfadvRNKELLDTMKCCLCRDPKERPSIEEILQHPYL--SEMTI----------------------------------------------------------------------------------------------------------------------------------\n>tr|A0A6P7T699|A0A6P7T699_OCTVU/1135-1294 [subseq from] uncharacterized protein LOC115219803 OS=Octopus vulgaris OX=6645 GN=LOC115219803 PE=4 SV=1\n------------------------------------------------------------------------------------------------------------------------------------------------------------------------------------------------------------------------------------------------------------------------------------------------------------------------------------------------------------------------------------------------------------------------------------------------------------------------------------------------------------------------------------------------------------------------------------------------------------------WTQMLEAVLVLHKEGIVHLDLKPANFLIVGGQ---LKLIDFGIADVIQTGKTGINQE---ILMGTPDYMSPEAIavyldnsRNHKIGLKSDIWSLGCILYFM-VYGKTPFQEIRNTTEKLIAIRSDKFKIKfadvRNKELLDTMKCCLCRDPKERPSIEEILQHPYL-----------------------------------------------------------------------------------------------------------------------------------------\n>tr|A0A674BYM2|A0A674BYM2_SALTR/151-279 [subseq from] Non-specific serine/threonine protein kinase OS=Salmo trutta OX=8032 GN=LOC115166122 PE=3 SV=1\n-------------------------------------------------------------------------------------------------------------------------------------------------------------------------------------------------------------------------------------------------------------------------------------------------------------------------------------------------------------------------------------------------------------------------------------------------------------------------------------------------------------------------------------------------------------------------------------------------------------------AELALALDHLHHLGIVYRDLKPENILLDEAG--HIKLTDFGLSKES-VDVDKKAYS----FCGTVEYMAPEVVNRRGHTQSADWWSLGVLMFEMLTGTLPFQGKDRNETMNMILKAK-LGMPQFLSlEAQSLLRMLF------------------------------------------------------------------------------------------------------------------------------------------------------------\n>tr|A0A674BYM2|A0A674BYM2_SALTR/500-656 [subseq from] Non-specific serine/threonine protein kinase OS=Salmo trutta OX=8032 GN=LOC115166122 PE=3 SV=1\n-----------------------------------------------------------------------------------------------------------------------------------------------------------------------------------------------------------------------------------------------------------------------------------------------------------------------------------------------------------------------------------------------------------------------------------------------------------------------------------------------------------------------------------------------------------------------------------------------------------------------KTVHYLHCQGVVHRDLKPSNILYMDDSGNpdSIRICDFGFSKQLRGGNGLLLTP-----CYTANFVAPEVLMRQGYDAACDIWSLGVLL-YTMLAGYTPFANGPKDtpEEILLRMGSGKFSLSGgnwdmVsDSSKDLLSKMLHVDPHQRYSAEQVLKHAWITQ---------------------------------------------------------------------------------------------------------------------------------------\n>tr|A0A7L3BHA7|A0A7L3BHA7_9AVES/131-294 [subseq from] Non-specific serine/threonine protein kinase (Fragment) OS=Syrrhaptes paradoxus OX=302527 GN=Rps6ka PE=3 SV=1\n------------------------------------------------------------------------------------------------------------------------------------------------------------------------------------------------------------------------------------------------------------------------------------------------------------------------------------------------------------------------------------------------------------------------------------------------------------------------------------------------------------------------------------------------------------------------------------------------------------------LAELALGLDHLHSLGIIYRDLKPENILLDEEGH--IKLTDFGLSKEA-IDHEKKAY----SFCGTVEYMAPEVVNRQGHSHSADWWSYGVLMFEMLTGSL-PFQGKDRKETMTLILKAKLGMPQFLsAEAQSLLRALFKRNPANRlgsgPdGAEEIKRHPFYSTIDWNKLYR-------------------------------------------------------------------------------------------------------------------------------\n>tr|A0A7L3BHA7|A0A7L3BHA7_9AVES/480-567 [subseq from] Non-specific serine/threonine protein kinase (Fragment) OS=Syrrhaptes paradoxus OX=302527 GN=Rps6ka PE=3 SV=1\n--------------------------------------------------------------------------------------------------------------------------------------------------------------------------------------------------------------------------------------------------------------------------------------------------------------------------------------------------------------------------------------------------------------------------------------------------------------------------------------------------------------------------------------------------------------------------------------------------------------------TICKTVEYLHSQGVVHRDLKPSNILYVDESGnpESIRICDFGFAKQLRAENGLLMTP-----CYTANFVAPEVLKRQGYDEGCDIWSLGVLLE--------------------------------------------------------------------------------------------------------------------------------------------------------------------------------------------------------\n>tr|A0A1Y1ZCM8|A0A1Y1ZCM8_9FUNG/77-256 [subseq from] Kinase-like protein OS=Basidiobolus meristosporus CBS 931.73 OX=1314790 GN=K493DRAFT_201509 PE=4 SV=1\n-------------------------------------------------------------------------------------------------------------------------------------------------------------------------------------------------------------------------------------------------------------------------------------------------------------------------------------------------------------------------------------------------------------------------------------------------------------------------------------------------------------------------------------------------------------------------------------------VENGSLLKTLKDFGgrFPEKLVKKYALKILEGLMYLHDQKVVHCDLKAANILSTKNGNI--KLSDFGVSLNLKLLESNLTNVSANpTVAGTPNWMAPEIIELQGASTASDIWSLGCTIVELLT-GKPPYYDLMPLTAlfRIVEDDC-PPLPENISDKMRsFLLQCFQKDPSMRPTARELYRHD--W----------------------------------------------------------------------------------------------------------------------------------------\n>tr|A0A4W3IDW4|A0A4W3IDW4_CALMI/182-338 [subseq from] Ribosomal protein S6 kinase OS=Callorhinchus milii OX=7868 GN=rps6ka3 PE=3 SV=1\n-------------------------------------------------------------------------------------------------------------------------------------------------------------------------------------------------------------------------------------------------------------------------------------------------------------------------------------------------------------------------------------------------------------------------------------------------------------------------------------------------------------------------------------------------------------------------------------------------------------------AELALALDHLHSLGIIYRDLKPENILLDEDGHI--KLTDFGLCKES-TDHEKK----AYSFCGTVEYMAPEVVNRRGHSHSADWWSFGVLMFEMLTGSLPFQGKDR-KETMTMIVKAKLGMPQFLsPDSQSLLRMLFKRNPGNRlgagPdGVEEIKRHPFFSTID-------------------------------------------------------------------------------------------------------------------------------------\n>tr|A0A4W3IDW4|A0A4W3IDW4_CALMI/528-684 [subseq from] Ribosomal protein S6 kinase OS=Callorhinchus milii OX=7868 GN=rps6ka3 PE=3 SV=1\n---------------------------------------------------------------------------------------------------------------------------------------------------------------------------------------------------------------------------------------------------------------------------------------------------------------------------------------------------------------------------------------------------------------------------------------------------------------------------------------------------------------------------------------------------------------------------------------------------------------------ITKTVEYLHAQGVVHRDLKPSNILYVDESGnpESIRICDFGFAKQLRAENGLLMTP-----CYTANFVAPEVLKKQGYDAACDIWSLGVLLYTMLTG-YTPFANGPDdtPDEILARIGSGKFSLaggywDTVSDmAKDLVSKMLHVDPHRRLTTAQVLQHPWI-----------------------------------------------------------------------------------------------------------------------------------------\n>tr|A0A445BFH1|A0A445BFH1_ARAHY/173-344 [subseq from] Protein kinase domain-containing protein OS=Arachis hypogaea OX=3818 GN=Ahy_A09g042311 PE=4 SV=1\n----------------------------------------------------------------------------------------------------------------------------------------------------------------------------------------------------------------------------------------------------------------------------------------------------------------------------------------------------------------------------------------------------------------------------------------------------------------------------------------------------------------------------------------------------------------------------------------------------GKFGSFPEPVIKMYTKQLLLGLEYLHDNGIIHRDIKGANILVD-N-KGCIKLADFGASKKVV---ELATINGTKSIKGTPHWMSPEVILQTGHTISTDIWSVACTVIE-MATGKPPWSQQYPQEASALyyiGTTKSHpPIPEYLsAEAQDFLLKCFHKEPDLRPSASDLLLHPFIS-CN-------------------------------------------------------------------------------------------------------------------------------------\n>tr|A0A671YCH6|A0A671YCH6_SPAAU/125-257 [subseq from] Non-specific serine/threonine protein kinase OS=Sparus aurata OX=8175 GN=LOC115568687 PE=3 SV=1\n-------------------------------------------------------------------------------------------------------------------------------------------------------------------------------------------------------------------------------------------------------------------------------------------------------------------------------------------------------------------------------------------------------------------------------------------------------------------------------------------------------------------------------------------------------------------------------------------------------------------AELALALDHLHNLGIVYRDLKPENILLDEAG--HIKLTDFGLSKEsVDADKKAYS------FCGTVEYMAPEVVNRRGHTQSADWWSLGVLMFEMLTGTLPFQGKDRNETMNMILKAK-LGMPQFLSlEAQSLLRMLFKRNP--------------------------------------------------------------------------------------------------------------------------------------------------------\n>tr|A0A671YCH6|A0A671YCH6_SPAAU/474-627 [subseq from] Non-specific serine/threonine protein kinase OS=Sparus aurata OX=8175 GN=LOC115568687 PE=3 SV=1\n----------------------------------------------------------------------------------------------------------------------------------------------------------------------------------------------------------------------------------------------------------------------------------------------------------------------------------------------------------------------------------------------------------------------------------------------------------------------------------------------------------------------------------------------------------------------------------------------------------------------TKTVDYLHCQGVVHRDLKPSNILYMDDSGNpdSIRICDFGFAKQLRGGNGLLLTP-----CYTANFVAPEVLMRQGYDAACDIWSLGVLL-YTMLAGYTPFanGPNDTPEEILLRIGSGKFSLtggnwDTVSDtSKDLLSHMLHVDPHQRYTAEQVLKHS-------------------------------------------------------------------------------------------------------------------------------------------\n>tr|L8GN46|L8GN46_ACACA/126-292 [subseq from] Protein kinase OS=Acanthamoeba castellanii str. Neff OX=1257118 GN=ACA1_038260 PE=4 SV=1\n------------------------------------------------------------------------------------------------------------------------------------------------------------------------------------------------------------------------------------------------------------------------------------------------------------------------------------------------------------------------------------------------------------------------------------------------------------------------------------------------------------------------------------------------------------------------------------------------------------PNALKLFRQIVAGLLYCHQHLVIHRDIKPENILLTE--DLQVKIGDFGFSRSFNPHAA-M---ET--ACGSLTYAAPEVIAGKGYLgPKADVWSLGCVLYVLLTGALPFDGANdFEVIPKIRkgKFQDSTFLNED--NMRELITCMLNPDPNKRANLEDIQKHPWTWSDKSMLAMLV------------------------------------------------------------------------------------------------------------------------------\n>tr|A0A7I8V536|A0A7I8V536_9ANNE/321-481 [subseq from] DgyrCDS663 OS=Dimorphilus gyrociliatus OX=2664684 GN=DGYR_LOCUS656 PE=4 SV=1\n---------------------------------------------------------------------------------------------------------------------------------------------------------------------------------------------------------------------------------------------------------------------------------------------------------------------------------------------------------------------------------------------------------------------------------------------------------------------------------------------------------------------------------------------------------------------------------------------------------------VKIMHDVLSALSYLCKQKVIHRDIKPQNIFIIERSdsnELVVKLGDFGLSRV-K-DSMA--KLTG--GIGTPFYFAPEVLTGDYS-YPSDIFSFGLVTLE--LFGLHKSSDELRLDVGALRNENtpPAQLNHKYPQIYDIVKKMTKTSPTERPTADELLNMGLFENYSSR-----------------------------------------------------------------------------------------------------------------------------------\n>tr|A0A7I8V536|A0A7I8V536_9ANNE/727-814 [subseq from] DgyrCDS663 OS=Dimorphilus gyrociliatus OX=2664684 GN=DGYR_LOCUS656 PE=4 SV=1\n---------------------------------------------------------------------------------------------------------------------------------------------------------------------------------------------------------------------------------------------------------------------------------------------------------------------------------------------------------------------------------------------------------------------------------------------------------------------------------------------------------------------------------------------------------------------------------------------------------------RKVIHDMLSAVHYIHSLEIIHRDIKPCNILTNKqNETIEVKLGDFGVARTIG------KRHTSNV--GTLGYTAPEIDTCDY-ATSVDIYSLGIVAL--------------------------------------------------------------------------------------------------------------------------------------------------------------------------------------------------------\n>tr|A0A2I3N163|A0A2I3N163_PAPAN/180-341 [subseq from] Ribosomal protein S6 kinase OS=Papio anubis OX=9555 GN=RPS6KA6 PE=3 SV=1\n-------------------------------------------------------------------------------------------------------------------------------------------------------------------------------------------------------------------------------------------------------------------------------------------------------------------------------------------------------------------------------------------------------------------------------------------------------------------------------------------------------------------------------------------------------------------------------------------------------------------AELALALDHLHQLGIVYRDLKPENILLDEIGH--IKLTDFGLSKES-VDQEKKA----YSFCGTVEYMAPEVVNRRGHSQSADWWSYGVLMFEMLTGTLPFQGKDRNETMNMILKAK-LGMPQFLsAEAQSLLRMLFKRNPANRlgSEgVEEIKRHLFFANIDWDKLYKR------------------------------------------------------------------------------------------------------------------------------\n>tr|A0A2I3N163|A0A2I3N163_PAPAN/531-625 [subseq from] Ribosomal protein S6 kinase OS=Papio anubis OX=9555 GN=RPS6KA6 PE=3 SV=1\n-------------------------------------------------------------------------------------------------------------------------------------------------------------------------------------------------------------------------------------------------------------------------------------------------------------------------------------------------------------------------------------------------------------------------------------------------------------------------------------------------------------------------------------------------------------------------------------------------------------------------VDYLHCQGVVHRDLKPSNILYMDESASAdsIRICDFGFAKQLRGENGLLLTP-----CYTANFVAPEVLMQQGYDAACDIWSLG-VLFYTMLAGYTPFANG-------------------------------------------------------------------------------------------------------------------------------------------------------------------------------------------\n>tr|A0A2K5JVM2|A0A2K5JVM2_COLAP/180-341 [subseq from] Ribosomal protein S6 kinase OS=Colobus angolensis palliatus OX=336983 PE=3 SV=1\n-------------------------------------------------------------------------------------------------------------------------------------------------------------------------------------------------------------------------------------------------------------------------------------------------------------------------------------------------------------------------------------------------------------------------------------------------------------------------------------------------------------------------------------------------------------------------------------------------------------------AELALALDHLHQLGIVYRDLKPENILLDEIGH--IKLTDFGLSKES-VDQEKKA----YSFCGTVEYMAPEVVNRRGHSQSADWWSYGVLMFEMLTGTLPFQGKDRNETMNMILKAK-LGMPQFLsAEAQSLLRMLFKRNPANRlgSEgVEEIKRHLFFANIDWDKLYKR------------------------------------------------------------------------------------------------------------------------------\n>tr|A0A2K5JVM2|A0A2K5JVM2_COLAP/531-625 [subseq from] Ribosomal protein S6 kinase OS=Colobus angolensis palliatus OX=336983 PE=3 SV=1\n-------------------------------------------------------------------------------------------------------------------------------------------------------------------------------------------------------------------------------------------------------------------------------------------------------------------------------------------------------------------------------------------------------------------------------------------------------------------------------------------------------------------------------------------------------------------------------------------------------------------------VDYLHCQGVVHRDLKPSNILYMDESASAdsIRICDFGFAKQLRGENGLLLTP-----CYTANFVAPEVLMQQGYDAACDIWSLG-VLFYTMLAGYTPFANG-------------------------------------------------------------------------------------------------------------------------------------------------------------------------------------------\n>tr|A0A2K5KVU0|A0A2K5KVU0_CERAT/180-341 [subseq from] Ribosomal protein S6 kinase OS=Cercocebus atys OX=9531 GN=RPS6KA6 PE=3 SV=1\n-------------------------------------------------------------------------------------------------------------------------------------------------------------------------------------------------------------------------------------------------------------------------------------------------------------------------------------------------------------------------------------------------------------------------------------------------------------------------------------------------------------------------------------------------------------------------------------------------------------------AELALALDHLHQLGIVYRDLKPENILLDEIGH--IKLTDFGLSKES-VDQEKKA----YSFCGTVEYMAPEVVNRRGHSQSADWWSYGVLMFEMLTGTLPFQGKDRNETMNMILKAK-LGMPQFLsAEAQSLLRMLFKRNPANRlgSEgVEEIKRHLFFANIDWDKLYKR------------------------------------------------------------------------------------------------------------------------------\n>tr|A0A2K5KVU0|A0A2K5KVU0_CERAT/531-625 [subseq from] Ribosomal protein S6 kinase OS=Cercocebus atys OX=9531 GN=RPS6KA6 PE=3 SV=1\n-------------------------------------------------------------------------------------------------------------------------------------------------------------------------------------------------------------------------------------------------------------------------------------------------------------------------------------------------------------------------------------------------------------------------------------------------------------------------------------------------------------------------------------------------------------------------------------------------------------------------VDYLHCQGVVHRDLKPSNILYMDESASAdsIRICDFGFAKQLRGENGLLLTP-----CYTANFVAPEVLMQQGYDAACDIWSLG-VLFYTMLAGYTPFANG-------------------------------------------------------------------------------------------------------------------------------------------------------------------------------------------\n>tr|A0A453KR43|A0A453KR43_AEGTS/183-350 [subseq from] Protein kinase domain-containing protein OS=Aegilops tauschii subsp. strangulata OX=200361 PE=3 SV=1\n-----------------------------------------------------------------------------------------------------------------------------------------------------------------------------------------------------------------------------------------------------------------------------------------------------------------------------------------------------------------------------------------------------------------------------------------------------------------------------------------------------------------------------------------------------------------------------------------------------KLGSFPEAVIRKYTRQILQGLEYLHSNAIIHRDIKGANILVD-N-KGCIKLADFGASKQV-AKLATMTAAKTM--KGTPHWMAPEVIVGSGHTFSADIWSVGCTVIE-MATGKPPWSQQYQEVALLFhvgTTKSHPPIPEHIsPEAKDFLLKCLQKEPELRSSASDLLKHPFVT----------------------------------------------------------------------------------------------------------------------------------------\n>tr|A0A445BFF4|A0A445BFF4_ARAHY/173-344 [subseq from] Protein kinase domain-containing protein OS=Arachis hypogaea OX=3818 GN=Ahy_A09g042311 PE=4 SV=1\n----------------------------------------------------------------------------------------------------------------------------------------------------------------------------------------------------------------------------------------------------------------------------------------------------------------------------------------------------------------------------------------------------------------------------------------------------------------------------------------------------------------------------------------------------------------------------------------------------GKFGSFPEPVIKMYTKQLLLGLEYLHDNGIIHRDIKGANILVD-N-KGCIKLADFGASKKVV---ELATINGTKSIKGTPHWMSPEVILQTGHTISTDIWSVACTVIE-MATGKPPWSQQYPQEASALyyiGTTKSHpPIPEYLsAEAQDFLLKCFHKEPDLRPSASDLLLHPFIS-CN-------------------------------------------------------------------------------------------------------------------------------------\n>tr|A0A3Q1M4X3|A0A3Q1M4X3_BOVIN/179-341 [subseq from] Ribosomal protein S6 kinase OS=Bos taurus OX=9913 GN=RPS6KA6 PE=3 SV=1\n-------------------------------------------------------------------------------------------------------------------------------------------------------------------------------------------------------------------------------------------------------------------------------------------------------------------------------------------------------------------------------------------------------------------------------------------------------------------------------------------------------------------------------------------------------------------------------------------------------------------AELALALDHLHQLGIVYRDLKPENILLDEIGH--IKLTDFGLSKES-VDQEKKA----YSFCGTVEYMAPEVVNRRGHSQSADWWSYGVLMFEMLTGTLPFQGKDRNETMNMILKAK-LGMPQFLsAEAQSLLRMLFKRNPanRLGSEGvDEIKRHLFFANIDWNKLYKRE-----------------------------------------------------------------------------------------------------------------------------\n>tr|A0A3Q1M4X3|A0A3Q1M4X3_BOVIN/530-683 [subseq from] Ribosomal protein S6 kinase OS=Bos taurus OX=9913 GN=RPS6KA6 PE=3 SV=1\n-------------------------------------------------------------------------------------------------------------------------------------------------------------------------------------------------------------------------------------------------------------------------------------------------------------------------------------------------------------------------------------------------------------------------------------------------------------------------------------------------------------------------------------------------------------------------------------------------------------------------VDYLHCQGVVHRDLKPSNILYMDESANAdsIRICDFGFAKQLRGENGLLLTP-----CYTANFVAPEVLMQQGYDAACDIWSLG-VLFYTMLAGYTPFanGPNDTPEEILLRIGNGKFSLsggnwDSISDgAKDLLSHMLHMDPQQRYTTEQVLKHSWIT----------------------------------------------------------------------------------------------------------------------------------------\n>tr|A0A4W2GQC0|A0A4W2GQC0_BOBOX/179-341 [subseq from] Ribosomal protein S6 kinase OS=Bos indicus x Bos taurus OX=30522 GN=RPS6KA6 PE=3 SV=1\n-------------------------------------------------------------------------------------------------------------------------------------------------------------------------------------------------------------------------------------------------------------------------------------------------------------------------------------------------------------------------------------------------------------------------------------------------------------------------------------------------------------------------------------------------------------------------------------------------------------------AELALALDHLHQLGIVYRDLKPENILLDEIGH--IKLTDFGLSKES-VDQEKKA----YSFCGTVEYMAPEVVNRRGHSQSADWWSYGVLMFEMLTGTLPFQGKDRNETMNMILKAK-LGMPQFLsAEAQSLLRMLFKRNPanRLGSEGvDEIKRHLFFANIDWNKLYKRE-----------------------------------------------------------------------------------------------------------------------------\n>tr|A0A4W2GQC0|A0A4W2GQC0_BOBOX/530-683 [subseq from] Ribosomal protein S6 kinase OS=Bos indicus x Bos taurus OX=30522 GN=RPS6KA6 PE=3 SV=1\n-------------------------------------------------------------------------------------------------------------------------------------------------------------------------------------------------------------------------------------------------------------------------------------------------------------------------------------------------------------------------------------------------------------------------------------------------------------------------------------------------------------------------------------------------------------------------------------------------------------------------VDYLHCQGVVHRDLKPSNILYMDESANAdsIRICDFGFAKQLRGENGLLLTP-----CYTANFVAPEVLMQQGYDAACDIWSLG-VLFYTMLAGYTPFanGPNDTPEEILLRIGNGKFSLsggnwDSISDgAKDLLSHMLHMDPQQRYTTEQVLKHSWIT----------------------------------------------------------------------------------------------------------------------------------------\n>tr|L8IU87|L8IU87_9CETA/179-341 [subseq from] Ribosomal protein S6 kinase OS=Bos mutus OX=72004 GN=M91_20940 PE=3 SV=1\n-------------------------------------------------------------------------------------------------------------------------------------------------------------------------------------------------------------------------------------------------------------------------------------------------------------------------------------------------------------------------------------------------------------------------------------------------------------------------------------------------------------------------------------------------------------------------------------------------------------------AELALALDHLHQLGIVYRDLKPENILLDEIGH--IKLTDFGLSKES-VDQEKKA----YSFCGTVEYMAPEVVNRRGHSQSADWWSYGVLMFEMLTGTLPFQGKDRNETMNMILKAK-LGMPQFLsAEAQSLLRMLFKRNPanRLGSEGvDEIKRHLFFANIDWNKLYKRE-----------------------------------------------------------------------------------------------------------------------------\n>tr|L8IU87|L8IU87_9CETA/530-683 [subseq from] Ribosomal protein S6 kinase OS=Bos mutus OX=72004 GN=M91_20940 PE=3 SV=1\n-------------------------------------------------------------------------------------------------------------------------------------------------------------------------------------------------------------------------------------------------------------------------------------------------------------------------------------------------------------------------------------------------------------------------------------------------------------------------------------------------------------------------------------------------------------------------------------------------------------------------VDYLHCQGVVHRDLKPSNILYMDESANAdsIRICDFGFAKQLRGENGLLLTP-----CYTANFVAPEVLMQQGYDAACDIWSLG-VLFYTMLAGYTPFanGPNDTPEEILLRIGNGKFSLsggnwDSISDgAKDLLSHMLHMDPQQRYTTEQVLKHSWIT----------------------------------------------------------------------------------------------------------------------------------------\n>tr|A0A6Q2WTF0|A0A6Q2WTF0_ESOLU/172-331 [subseq from] Ribosomal protein S6 kinase OS=Esox lucius OX=8010 GN=RPS6KA3 PE=3 SV=1\n-------------------------------------------------------------------------------------------------------------------------------------------------------------------------------------------------------------------------------------------------------------------------------------------------------------------------------------------------------------------------------------------------------------------------------------------------------------------------------------------------------------------------------------------------------------------------------------------------------------------AELALALDHLHSLGIIYRDLKPENSNNKPYLCVCVCVcVDFGLSKES-ID----HENKAYSFCGTVEYMAPEVVNRRGHTTSADWWSYGVLMFEMLTGTL-PFQGKDRKETMTMILKAKLGMPQFLsSEAQSLLRNLFKRNPTNRLAGpdgvEEIKRHHFYCTIDW------------------------------------------------------------------------------------------------------------------------------------\n>tr|A0A6Q2WTF0|A0A6Q2WTF0_ESOLU/525-691 [subseq from] Ribosomal protein S6 kinase OS=Esox lucius OX=8010 GN=RPS6KA3 PE=3 SV=1\n---------------------------------------------------------------------------------------------------------------------------------------------------------------------------------------------------------------------------------------------------------------------------------------------------------------------------------------------------------------------------------------------------------------------------------------------------------------------------------------------------------------------------------------------------------------------------------------------------------------------ITKTVEYLHMQGVVHRDLKPSNILYVDEGgnAESIRICDFGFAKQLRAENGLLMTP-----CYTANFVAPEVLKKQGYDAACDVWSLGVLLYTMLTG-FTPFANGPEDTPeEILariGSGKfSLtggYWNSVSAEAKELVSKMLHVDPHQRLTAGQVLHHPWVTHRDQLPKFT-------------------------------------------------------------------------------------------------------------------------------\n>tr|A0A498K2H0|A0A498K2H0_MALDO/246-380 [subseq from] Uncharacterized protein OS=Malus domestica OX=3750 GN=DVH24_014936 PE=4 SV=1\n-------------------------------------------------------------------------------------------------------------------------------------------------------------------------------------------------------------------------------------------------------------------------------------------------------------------------------------------------------------------------------------------------------------------------------------------------------------------------------------------------------------------------------------------------------------------------------------------------------------------AEIVSAVAHLHANGIMHRDLKPENILLDADG--HAMLTDFGLAKQLEENTR----SNSM--CGTVEYMPPEIVLGKGHDKAADWWSVGVLLFEMLT-GKPPFTGNREKIQQKIVKEKIK-LPSFLsSEAHSLLKALLQKDPTKRL----------------------------------------------------------------------------------------------------------------------------------------------------\n>tr|A0A498K2H0|A0A498K2H0_MALDO/669-715 [subseq from] Uncharacterized protein OS=Malus domestica OX=3750 GN=DVH24_014936 PE=4 SV=1\n-------------------------------------------------------------------------------------------------------------------------------------------------------------------------------------------------------------------------------------------------------------------------------------------------------------------------------------------------------------------------------------------------------------------------------------------------------------------------------------------------------------------------------------------------------------------------------------------------------------IIKQIMRQIITSLKKIHDTGIVHRDVKPANLVVTKKGQI--KLIDFGAA---------------------------------------------------------------------------------------------------------------------------------------------------------------------------------------------------------------------------------------------------------\n>tr|A0A2K5XIZ3|A0A2K5XIZ3_MANLE/179-340 [subseq from] Ribosomal protein S6 kinase OS=Mandrillus leucophaeus OX=9568 GN=RPS6KA6 PE=3 SV=1\n-------------------------------------------------------------------------------------------------------------------------------------------------------------------------------------------------------------------------------------------------------------------------------------------------------------------------------------------------------------------------------------------------------------------------------------------------------------------------------------------------------------------------------------------------------------------------------------------------------------------AELALALDHLHQLGIVYRDLKPENILLDEIGH--IKLTDFGLSKES-VDQEKKA----YSFCGTVEYMAPEVVNRRGHSQSADWWSYGVLMFEMLTGTLPFQGKDRNETMNMILKAK-LGMPQFLsAEAQSLLRMLFKRNPANRlgSEgVEEIKRHLFFANIDWDKLYKR------------------------------------------------------------------------------------------------------------------------------\n>tr|A0A2K5XIZ3|A0A2K5XIZ3_MANLE/530-624 [subseq from] Ribosomal protein S6 kinase OS=Mandrillus leucophaeus OX=9568 GN=RPS6KA6 PE=3 SV=1\n-------------------------------------------------------------------------------------------------------------------------------------------------------------------------------------------------------------------------------------------------------------------------------------------------------------------------------------------------------------------------------------------------------------------------------------------------------------------------------------------------------------------------------------------------------------------------------------------------------------------------VDYLHCQGVVHRDLKPSNILYMDESASAdsIRICDFGFAKQLRGENGLLLTP-----CYTANFVAPEVLMQQGYDAACDIWSLG-VLFYTMLAGYTPFANG-------------------------------------------------------------------------------------------------------------------------------------------------------------------------------------------\n>tr|A0A096N856|A0A096N856_PAPAN/180-341 [subseq from] Ribosomal protein S6 kinase OS=Papio anubis OX=9555 GN=RPS6KA6 PE=3 SV=2\n-------------------------------------------------------------------------------------------------------------------------------------------------------------------------------------------------------------------------------------------------------------------------------------------------------------------------------------------------------------------------------------------------------------------------------------------------------------------------------------------------------------------------------------------------------------------------------------------------------------------AELALALDHLHQLGIVYRDLKPENILLDEIGH--IKLTDFGLSKES-VDQEKKA----YSFCGTVEYMAPEVVNRRGHSQSADWWSYGVLMFEMLTGTLPFQGKDRNETMNMILKAK-LGMPQFLsAEAQSLLRMLFKRNPANRlgSEgVEEIKRHLFFANIDWDKLYKR------------------------------------------------------------------------------------------------------------------------------\n>tr|A0A096N856|A0A096N856_PAPAN/531-625 [subseq from] Ribosomal protein S6 kinase OS=Papio anubis OX=9555 GN=RPS6KA6 PE=3 SV=2\n-------------------------------------------------------------------------------------------------------------------------------------------------------------------------------------------------------------------------------------------------------------------------------------------------------------------------------------------------------------------------------------------------------------------------------------------------------------------------------------------------------------------------------------------------------------------------------------------------------------------------VDYLHCQGVVHRDLKPSNILYMDESASAdsIRICDFGFAKQLRGENGLLLTP-----CYTANFVAPEVLMQQGYDAACDIWSLG-VLFYTMLAGYTPFANG-------------------------------------------------------------------------------------------------------------------------------------------------------------------------------------------\n>tr|A0A0D9RDU5|A0A0D9RDU5_CHLSB/180-341 [subseq from] Ribosomal protein S6 kinase OS=Chlorocebus sabaeus OX=60711 GN=RPS6KA6 PE=3 SV=1\n-------------------------------------------------------------------------------------------------------------------------------------------------------------------------------------------------------------------------------------------------------------------------------------------------------------------------------------------------------------------------------------------------------------------------------------------------------------------------------------------------------------------------------------------------------------------------------------------------------------------AELALALDHLHQLGIVYRDLKPENILLDEIGH--IKLTDFGLSKES-VDQEKKA----YSFCGTVEYMAPEVVNRRGHSQSADWWSYGVLMFEMLTGTLPFQGKDRNETMNMILKAK-LGMPQFLsAEAQSLLRMLFKRNPANRlgSEgVEEIKRHLFFANIDWDKLYKR------------------------------------------------------------------------------------------------------------------------------\n>tr|A0A0D9RDU5|A0A0D9RDU5_CHLSB/531-625 [subseq from] Ribosomal protein S6 kinase OS=Chlorocebus sabaeus OX=60711 GN=RPS6KA6 PE=3 SV=1\n-------------------------------------------------------------------------------------------------------------------------------------------------------------------------------------------------------------------------------------------------------------------------------------------------------------------------------------------------------------------------------------------------------------------------------------------------------------------------------------------------------------------------------------------------------------------------------------------------------------------------VDYLHCQGVVHRDLKPSNILYMDESASAdsIRICDFGFAKQLRGENGLLLTP-----CYTANFVAPEVLMQQGYDAACDIWSLG-VLFYTMLAGYTPFANG-------------------------------------------------------------------------------------------------------------------------------------------------------------------------------------------\n>tr|A0A2K5KVU6|A0A2K5KVU6_CERAT/180-341 [subseq from] Ribosomal protein S6 kinase OS=Cercocebus atys OX=9531 GN=RPS6KA6 PE=3 SV=1\n-------------------------------------------------------------------------------------------------------------------------------------------------------------------------------------------------------------------------------------------------------------------------------------------------------------------------------------------------------------------------------------------------------------------------------------------------------------------------------------------------------------------------------------------------------------------------------------------------------------------AELALALDHLHQLGIVYRDLKPENILLDEIGH--IKLTDFGLSKES-VDQEKKA----YSFCGTVEYMAPEVVNRRGHSQSADWWSYGVLMFEMLTGTLPFQGKDRNETMNMILKAK-LGMPQFLsAEAQSLLRMLFKRNPANRlgSEgVEEIKRHLFFANIDWDKLYKR------------------------------------------------------------------------------------------------------------------------------\n>tr|A0A2K5KVU6|A0A2K5KVU6_CERAT/531-625 [subseq from] Ribosomal protein S6 kinase OS=Cercocebus atys OX=9531 GN=RPS6KA6 PE=3 SV=1\n-------------------------------------------------------------------------------------------------------------------------------------------------------------------------------------------------------------------------------------------------------------------------------------------------------------------------------------------------------------------------------------------------------------------------------------------------------------------------------------------------------------------------------------------------------------------------------------------------------------------------VDYLHCQGVVHRDLKPSNILYMDESASAdsIRICDFGFAKQLRGENGLLLTP-----CYTANFVAPEVLMQQGYDAACDIWSLG-VLFYTMLAGYTPFANG-------------------------------------------------------------------------------------------------------------------------------------------------------------------------------------------\n>tr|A0A1S3RQ34|A0A1S3RQ34_SALSA/144-272 [subseq from] Non-specific serine/threonine protein kinase OS=Salmo salar OX=8030 GN=LOC106604080 PE=3 SV=1\n-------------------------------------------------------------------------------------------------------------------------------------------------------------------------------------------------------------------------------------------------------------------------------------------------------------------------------------------------------------------------------------------------------------------------------------------------------------------------------------------------------------------------------------------------------------------------------------------------------------------AELALALDHLHHLGIVYRDLKPENILLDEAG--HIKLTDFGLSKES-VDVDKKAYS----FCGTVEYMAPEVVNRRGHTQSADWWSLGVLMFEMLTGTLPFQGKDRNETMNMILKAK-LGMPQFLSlEAQSLLRMLF------------------------------------------------------------------------------------------------------------------------------------------------------------\n>tr|A0A1S3RQ34|A0A1S3RQ34_SALSA/493-649 [subseq from] Non-specific serine/threonine protein kinase OS=Salmo salar OX=8030 GN=LOC106604080 PE=3 SV=1\n-----------------------------------------------------------------------------------------------------------------------------------------------------------------------------------------------------------------------------------------------------------------------------------------------------------------------------------------------------------------------------------------------------------------------------------------------------------------------------------------------------------------------------------------------------------------------------------------------------------------------KTVHYLHCQGVVHRDLKPSNILYMDDSGNpdSIRICDFGFSKQLRGGNGLLLTP-----CYTANFVAPEVLMRQGYDAACDIWSLGVLL-YTMLAGYTPFANGPKDtpEEILLRMGSGKFSLSGgnwdmVsDSSKDLLSKMLHVDPHQRYSAEQVLKHAWITQ---------------------------------------------------------------------------------------------------------------------------------------\n>tr|A0A674BXV2|A0A674BXV2_SALTR/157-285 [subseq from] Ribosomal protein S6 kinase OS=Salmo trutta OX=8032 GN=LOC115166122 PE=3 SV=1\n-------------------------------------------------------------------------------------------------------------------------------------------------------------------------------------------------------------------------------------------------------------------------------------------------------------------------------------------------------------------------------------------------------------------------------------------------------------------------------------------------------------------------------------------------------------------------------------------------------------------AELALALDHLHHLGIVYRDLKPENILLDEAG--HIKLTDFGLSKES-VDVDKKAYS----FCGTVEYMAPEVVNRRGHTQSADWWSLGVLMFEMLTGTLPFQGKDRNETMNMILKAK-LGMPQFLSlEAQSLLRMLF------------------------------------------------------------------------------------------------------------------------------------------------------------\n>tr|A0A674BXV2|A0A674BXV2_SALTR/506-662 [subseq from] Ribosomal protein S6 kinase OS=Salmo trutta OX=8032 GN=LOC115166122 PE=3 SV=1\n-----------------------------------------------------------------------------------------------------------------------------------------------------------------------------------------------------------------------------------------------------------------------------------------------------------------------------------------------------------------------------------------------------------------------------------------------------------------------------------------------------------------------------------------------------------------------------------------------------------------------KTVHYLHCQGVVHRDLKPSNILYMDDSGNpdSIRICDFGFSKQLRGGNGLLLTP-----CYTANFVAPEVLMRQGYDAACDIWSLGVLL-YTMLAGYTPFANGPKDtpEEILLRMGSGKFSLSGgnwdmVsDSSKDLLSKMLHVDPHQRYSAEQVLKHAWITQ---------------------------------------------------------------------------------------------------------------------------------------\n>tr|A0A446K3N0|A0A446K3N0_TRITD/144-249 [subseq from] Uncharacterized protein OS=Triticum turgidum subsp. durum OX=4567 GN=TRITD_1Bv1G162730 PE=4 SV=1\n-----------------------------------------------------------------------------------------------------------------------------------------------------------------------------------------------------------------------------------------------------------------------------------------------------------------------------------------------------------------------------------------------------------------------------------------------------------------------------------------------------------------------------------------------------------------------------------------------------------WQILYKIIKGICQGLEYLrHglEFPVWHLDLKPANILLDN--NMIPKLADFGLSRLLGDENTRKTIS--P--IGTGGYSPPEYVDHRLITKKFDIFGLGVIIAKLMAGR-ERY----------------------------------------------------------------------------------------------------------------------------------------------------------------------------------------------\n>tr|A0A446K3N0|A0A446K3N0_TRITD/502-604 [subseq from] Uncharacterized protein OS=Triticum turgidum subsp. durum OX=4567 GN=TRITD_1Bv1G162730 PE=4 SV=1\n--------------------------------------------------------------------------------------------------------------------------------------------------------------------------------------------------------------------------------------------------------------------------------------------------------------------------------------------------------------------------------------------------------------------------------------------------------------------------------------------------------------------------------------------------------------------------------------------------------------RFKIIKGVCKGLLFLHSIPIVHMDLKPENILL--DNYMRPKIADFGLSRLFGQK---QTQMNTQTVIGSYGYIAPEYLYRGEISTMSDIYSLGVLIMETSTGEKNILK---------------------------------------------------------------------------------------------------------------------------------------------------------------------------------------------\n>tr|A0A287D2G6|A0A287D2G6_ICTTR/210-372 [subseq from] Ribosomal protein S6 kinase OS=Ictidomys tridecemlineatus OX=43179 GN=RPS6KA6 PE=3 SV=1\n-------------------------------------------------------------------------------------------------------------------------------------------------------------------------------------------------------------------------------------------------------------------------------------------------------------------------------------------------------------------------------------------------------------------------------------------------------------------------------------------------------------------------------------------------------------------------------------------------------------------AELALALDHLHQLGIVYRDLKPENILLDEIGH--IKLTDFGLSKES-VDQEKKA----YSFCGTVEYMAPEVVNRRGHSQSADWWSYGVLMFEMLTGTLPFQGKDRNETMNMILKAK-LGMPQFLsAEAQSLLRMLFKRNPSNRLGsegVEEIKRHLFFANIDWNKLYKRE-----------------------------------------------------------------------------------------------------------------------------\n>tr|A0A287D2G6|A0A287D2G6_ICTTR/560-654 [subseq from] Ribosomal protein S6 kinase OS=Ictidomys tridecemlineatus OX=43179 GN=RPS6KA6 PE=3 SV=1\n------------------------------------------------------------------------------------------------------------------------------------------------------------------------------------------------------------------------------------------------------------------------------------------------------------------------------------------------------------------------------------------------------------------------------------------------------------------------------------------------------------------------------------------------------------------------------------------------------------------------TVDYLHCQGVVHRDLKPSNILYMDESANAdsIRICDFGFAKQLRGENGLLLTP-----CYTANFVAPEVLMQQGYDAACDIWSLG-VLFYTMLAGYTPFAN--------------------------------------------------------------------------------------------------------------------------------------------------------------------------------------------\n>tr|A0A671PF55|A0A671PF55_9TELE/142-298 [subseq from] Non-specific serine/threonine protein kinase OS=Sinocyclocheilus anshuiensis OX=1608454 GN=LOC107660235 PE=3 SV=1\n-------------------------------------------------------------------------------------------------------------------------------------------------------------------------------------------------------------------------------------------------------------------------------------------------------------------------------------------------------------------------------------------------------------------------------------------------------------------------------------------------------------------------------------------------------------------------------------------------------------------AELALALDHLHSLGIIYRDLKPENILLDEEGH--IKITDFGLSKEAiDHDKRAY------SFCGTIEYMAPEVVNRRGHTQSADWWSFGILMFEMLTGS-LPFQGKDRKETMALILKAKLGMPQFLsPEVQSLLRALFKRNPSNRLGAgpdgvEEIKRHKFFATID-------------------------------------------------------------------------------------------------------------------------------------\n>tr|A0A671PF55|A0A671PF55_9TELE/459-555 [subseq from] Non-specific serine/threonine protein kinase OS=Sinocyclocheilus anshuiensis OX=1608454 GN=LOC107660235 PE=3 SV=1\n----------------------------------------------------------------------------------------------------------------------------------------------------------------------------------------------------------------------------------------------------------------------------------------------------------------------------------------------------------------------------------------------------------------------------------------------------------------------------------------------------------------------------------------------------------------------------------------------------------------------TKTVEYLHSQGVVHRDLKPSNILYVDEigDPESIRICDFGFAKQLRAENGLLMTP-----CYTANFVAPEVLKKQGYDAACDIWSLGILLY-TMLAGFTPFAN--------------------------------------------------------------------------------------------------------------------------------------------------------------------------------------------\n>tr|R7QQA8|R7QQA8_CHOCR/169-366 [subseq from] Mitogen-activated protein kinase kinase 6, MPKK6 OS=Chondrus crispus OX=2769 GN=CHC_T00008752001 PE=4 SV=1\n------------------------------------------------------------------------------------------------------------------------------------------------------------------------------------------------------------------------------------------------------------------------------------------------------------------------------------------------------------------------------------------------------------------------------------------------------------------------------------------------------------------------------------------------------------------------------------------------------QRGRiPEPVVCKLMEHCLRGLAFLHENHILHRDVKTANILLSR--KLCrAKLSDFGLARDLEADNTSKTDSFV----GTVAYMSPERLHGRRYTYASDIWSLGITVMECVM-GKFPFDTpkSYFDIVDAAqSDPAVLVQNEEIsNDCVDFIRLCLHADMQERPRARDLLQHEWIRSRKDDANVLREWLDtipRLHCEDVKVGSEL-------------------------------------------------------------------------------------------------------------\n>tr|A0A371FBB1|A0A371FBB1_MUCPR/139-237 [subseq from] LEAF RUST 10 DISEASE-RESISTANCE LOCUS RECEPTOR-LIKE PROTEIN KINASE-like 1.2 (Fragment) OS=Mucuna pruriens OX=157652 GN=LRK10L-1.2 PE=4 SV=1\n--------------------------------------------------------------------------------------------------------------------------------------------------------------------------------------------------------------------------------------------------------------------------------------------------------------------------------------------------------------------------------------------------------------------------------------------------------------------------------------------------------------------------------------------------------------------------------------------------------------RLDIAIDIANALDYLHYYGIIHRNVKSSNILLDV--NFCAKLANLHLSRKLPDGVPVYATHVTSDITGTCGYMDPEYLTKGQLSVKNDVYSFGVVLCELLS----------------------------------------------------------------------------------------------------------------------------------------------------------------------------------------------------\n>tr|A0A371FBB1|A0A371FBB1_MUCPR/444-539 [subseq from] LEAF RUST 10 DISEASE-RESISTANCE LOCUS RECEPTOR-LIKE PROTEIN KINASE-like 1.2 (Fragment) OS=Mucuna pruriens OX=157652 GN=LRK10L-1.2 PE=4 SV=1\n---------------------------------------------------------------------------------------------------------------------------------------------------------------------------------------------------------------------------------------------------------------------------------------------------------------------------------------------------------------------------------------------------------------------------------------------------------------------------------------------------------------------------------------------------------------------------------------------------------------LNIAIETAAALVYLHDSGIIHRDVKGSNILL--DESFTVKVADFGFSRFLPDFTTHV----STIPVGTRAYIDPDYYESGRVSDKSDVYSFGVVLFELISSN--------------------------------------------------------------------------------------------------------------------------------------------------------------------------------------------------\n>tr|A0A836CSD1|A0A836CSD1_SHEEP/94-255 [subseq from] Uncharacterized protein (Fragment) OS=Ovis aries OX=9940 GN=JEQ12_020142 PE=4 SV=1\n-------------------------------------------------------------------------------------------------------------------------------------------------------------------------------------------------------------------------------------------------------------------------------------------------------------------------------------------------------------------------------------------------------------------------------------------------------------------------------------------------------------------------------------------------------------------------------------------------------------------AELALALDHLHRLGIVYRDLKPENILLDEIGH--IKLTDFGLSKES-VDQEKKA----YSFCGTVEYMAPEVVNRRGHSQSADWWSYGVLMFEMLTGTLPFQGKDRNETMNMILKAK-LGMPQFLsAEAQSLLRMLFKRNPanRLGSEGvDEIKRHLFFTNIDWNKLYKR------------------------------------------------------------------------------------------------------------------------------\n>tr|A0A836CSD1|A0A836CSD1_SHEEP/445-597 [subseq from] Uncharacterized protein (Fragment) OS=Ovis aries OX=9940 GN=JEQ12_020142 PE=4 SV=1\n-------------------------------------------------------------------------------------------------------------------------------------------------------------------------------------------------------------------------------------------------------------------------------------------------------------------------------------------------------------------------------------------------------------------------------------------------------------------------------------------------------------------------------------------------------------------------------------------------------------------------VDYLHCQGVVHRDLKPSNILYMDESANAdsIRICDFGFAKQLRGENGLLLTP-----CYTANFVAPEVLMQQGYDAACDIWSLG-VLFYTMLAGYTPFanGPNDTPEEILLRIGNGKFSLsggnwDSISDgAKDLLSHMLHMDPQQRYTTEQVLKHSWI-----------------------------------------------------------------------------------------------------------------------------------------\n>tr|A0A6G0I3U0|A0A6G0I3U0_LARCR/162-294 [subseq from] Ribosomal protein S6 kinase OS=Larimichthys crocea OX=215358 GN=D5F01_LYC15879 PE=3 SV=1\n-------------------------------------------------------------------------------------------------------------------------------------------------------------------------------------------------------------------------------------------------------------------------------------------------------------------------------------------------------------------------------------------------------------------------------------------------------------------------------------------------------------------------------------------------------------------------------------------------------------------AELALALDHLHNLGIVYRDLKPENILLDEAG--HIKLTDFGLSKEsVDADKKAYS------FCGTVEYMAPEVVNRRGHTQSADWWSLGVLMFEMLTGTLPFQGKDRNETMNMILKAK-LGMPQFLSlEAQSLLRMLFKRNP--------------------------------------------------------------------------------------------------------------------------------------------------------\n>tr|A0A6G0I3U0|A0A6G0I3U0_LARCR/510-663 [subseq from] Ribosomal protein S6 kinase OS=Larimichthys crocea OX=215358 GN=D5F01_LYC15879 PE=3 SV=1\n----------------------------------------------------------------------------------------------------------------------------------------------------------------------------------------------------------------------------------------------------------------------------------------------------------------------------------------------------------------------------------------------------------------------------------------------------------------------------------------------------------------------------------------------------------------------------------------------------------------------TKTVDYLHCQGVVHRDLKPSNILYMDDSGNpdSIRICDFGFAKQLRGGNGLLLTP-----CYTANFVAPEVLMRQGYDAACDIWSLGVLL-YTMLAGYTPFanGPNDTPEEILLRIGSGKFSLtggnwDTVSDtSKDLLSHMLHVDPHQRYTAEQVLKHS-------------------------------------------------------------------------------------------------------------------------------------------\n>tr|E4X0Q3|E4X0Q3_OIKDI/124-225 [subseq from] Non-specific serine/threonine protein kinase OS=Oikopleura dioica OX=34765 GN=GSOID_T00014860001 PE=3 SV=1\n-------------------------------------------------------------------------------------------------------------------------------------------------------------------------------------------------------------------------------------------------------------------------------------------------------------------------------------------------------------------------------------------------------------------------------------------------------------------------------------------------------------------------------------------------------------------------------------------------------------------AELASALSHLHSLGIIYRDLKPENILLAGDGH--VKLTDFGLSKEYFEDEDKKAESF----CGTVEYMAPEVVSRKGHDHVCDWWSYAVLMY-EMLTGKLPFHGRDRRE---------------------------------------------------------------------------------------------------------------------------------------------------------------------------------------\n>tr|E4X0Q3|E4X0Q3_OIKDI/481-644 [subseq from] Non-specific serine/threonine protein kinase OS=Oikopleura dioica OX=34765 GN=GSOID_T00014860001 PE=3 SV=1\n-----------------------------------------------------------------------------------------------------------------------------------------------------------------------------------------------------------------------------------------------------------------------------------------------------------------------------------------------------------------------------------------------------------------------------------------------------------------------------------------------------------------------------------------------------------------------------------------------------------------VMKTITQTLAYLHKAHVAHRDLKPSNILYADESGdaSTVRIVDFGFAKQLRHENGMLMTP-----HFTKNFVAPEVLSKNSYDVSCDIWSLGCIMY-TMLGGVAPYkiseGDSEEVVLKKLS-ESDLCLSGGnwnhiSASAKDLIQQMLSLDVKQRPSAEQVLDHEWIRNG--------------------------------------------------------------------------------------------------------------------------------------\n>tr|A0A836EI51|A0A836EI51_9HYME/177-279 [subseq from] KS6A3 kinase (Fragment) OS=Acromyrmex insinuator OX=230686 GN=Rps6ka3 PE=4 SV=1\n-------------------------------------------------------------------------------------------------------------------------------------------------------------------------------------------------------------------------------------------------------------------------------------------------------------------------------------------------------------------------------------------------------------------------------------------------------------------------------------------------------------------------------------------------------------------------------------------------------------------AELALALDHIHKLGIIYRDLKPENILLDTEGHI--SLTDFGLSKQPLDDSKAYS------FCGTVEYMAPEIVNRKGHTFTADWWSFGVLMFEMLTGALPFQGANRKETMT-------------------------------------------------------------------------------------------------------------------------------------------------------------------------------------\n>tr|A0A836EI51|A0A836EI51_9HYME/513-670 [subseq from] KS6A3 kinase (Fragment) OS=Acromyrmex insinuator OX=230686 GN=Rps6ka3 PE=4 SV=1\n-----------------------------------------------------------------------------------------------------------------------------------------------------------------------------------------------------------------------------------------------------------------------------------------------------------------------------------------------------------------------------------------------------------------------------------------------------------------------------------------------------------------------------------------------------------------------------------------------------------------------TSVVHyLHENGVVHRDLKPSNILYTKPGGdpTTLCICDLGFATQLRAENGLLMTP-----CYTANFVAPEVLKRQGYDAACDIWSLGVLLYI-MLAGYTPFRNSPGDSASDILdrigsgyiDVESGIWCHISNEAKELVKRMLHLDPTRRPTATMILKYPWIVN---------------------------------------------------------------------------------------------------------------------------------------\n>tr|H2LX24|H2LX24_ORYLA/218-347 [subseq from] Ribosomal protein S6 kinase OS=Oryzias latipes OX=8090 GN=hdx PE=3 SV=2\n-------------------------------------------------------------------------------------------------------------------------------------------------------------------------------------------------------------------------------------------------------------------------------------------------------------------------------------------------------------------------------------------------------------------------------------------------------------------------------------------------------------------------------------------------------------------------------------------------------------------AELALALDHLHSLGIVYRDLKPENILLDEAG--HIKLTDFGLSKEsVDADKKAYS------FCGTVEYMAPEVVNRRGHTQSADWWSLGVLMFEMLTGTLPFQGKDRNETMNMILKAK-LGMPQFLSlEAQSLLRMLFK-----------------------------------------------------------------------------------------------------------------------------------------------------------\n>tr|H2LX24|H2LX24_ORYLA/566-718 [subseq from] Ribosomal protein S6 kinase OS=Oryzias latipes OX=8090 GN=hdx PE=3 SV=2\n----------------------------------------------------------------------------------------------------------------------------------------------------------------------------------------------------------------------------------------------------------------------------------------------------------------------------------------------------------------------------------------------------------------------------------------------------------------------------------------------------------------------------------------------------------------------------------------------------------------------TKTVDYLHCQGVVHRDLKPSNILYMDDSGNpdSIRICDFGFAKQLRGGNGLLLTP-----CYTANFVAPEVLMRQGYDAACDIWSLGVLL-YTMLAGYTPFanGPNDTPEEILLRIGSGKFSLtggnwDTVSDsSKDLLSHMLHVDPHQRYTAEQVLKH--------------------------------------------------------------------------------------------------------------------------------------------\n>tr|M4AIV9|M4AIV9_XIPMA/216-351 [subseq from] Ribosomal protein S6 kinase OS=Xiphophorus maculatus OX=8083 PE=3 SV=1\n-------------------------------------------------------------------------------------------------------------------------------------------------------------------------------------------------------------------------------------------------------------------------------------------------------------------------------------------------------------------------------------------------------------------------------------------------------------------------------------------------------------------------------------------------------------------------------------------------------------------AELALALDHLHSLGIIYRDLKPENILLDEEGH--IKITDFGLSKEAiDHDKRAY------SFCGTIEYMAPEVVNRRGHTQSADWWSFGVLMFEMLTGS-LPFQGKDRKETMALILKAKLGMPQFLsPEVQSLLRALFKRNPANR-----------------------------------------------------------------------------------------------------------------------------------------------------\n>tr|M4AIV9|M4AIV9_XIPMA/573-725 [subseq from] Ribosomal protein S6 kinase OS=Xiphophorus maculatus OX=8083 PE=3 SV=1\n-------------------------------------------------------------------------------------------------------------------------------------------------------------------------------------------------------------------------------------------------------------------------------------------------------------------------------------------------------------------------------------------------------------------------------------------------------------------------------------------------------------------------------------------------------------------------------------------------------------------------VEYLHSQGVVHRDLKPSNIHYADEAGLpeSIRICDFGFAKQLRAENGLLMTP-----CYTATFMAPEVLRKQGYDAACDIWSLGILL-YTMIAGFSPFAsspnDTAEEILAQIGSGKVVITGgnwDLVSEAAkDIVIKMLHVDPHQRLTAPQVLRHPWI-----------------------------------------------------------------------------------------------------------------------------------------\n>tr|A0A671YAI4|A0A671YAI4_SPAAU/147-279 [subseq from] Non-specific serine/threonine protein kinase OS=Sparus aurata OX=8175 GN=LOC115568687 PE=3 SV=1\n-------------------------------------------------------------------------------------------------------------------------------------------------------------------------------------------------------------------------------------------------------------------------------------------------------------------------------------------------------------------------------------------------------------------------------------------------------------------------------------------------------------------------------------------------------------------------------------------------------------------AELALALDHLHNLGIVYRDLKPENILLDEAG--HIKLTDFGLSKEsVDADKKAYS------FCGTVEYMAPEVVNRRGHTQSADWWSLGVLMFEMLTGTLPFQGKDRNETMNMILKAK-LGMPQFLSlEAQSLLRMLFKRNP--------------------------------------------------------------------------------------------------------------------------------------------------------\n>tr|A0A671YAI4|A0A671YAI4_SPAAU/489-642 [subseq from] Non-specific serine/threonine protein kinase OS=Sparus aurata OX=8175 GN=LOC115568687 PE=3 SV=1\n----------------------------------------------------------------------------------------------------------------------------------------------------------------------------------------------------------------------------------------------------------------------------------------------------------------------------------------------------------------------------------------------------------------------------------------------------------------------------------------------------------------------------------------------------------------------------------------------------------------------TKTVDYLHCQGVVHRDLKPSNILYMDDSGNpdSIRICDFGFAKQLRGGNGLLLTP-----CYTANFVAPEVLMRQGYDAACDIWSLGVLL-YTMLAGYTPFanGPNDTPEEILLRIGSGKFSLtggnwDTVSDtSKDLLSHMLHVDPHQRYTAEQVLKHS-------------------------------------------------------------------------------------------------------------------------------------------\n>tr|A0A3P8RF33|A0A3P8RF33_ASTCA/95-209 [subseq from] Uncharacterized protein OS=Astatotilapia calliptera OX=8154 PE=4 SV=1\n--------------------------------------------------------------------------------------------------------------------------------------------------------------------------------------------------------------------------------------------------------------------------------------------------------------------------------------------------------------------------------------------------------------------------------------------------------------------------------------------------------------------------------------------------------------------------------------------------------GLPMREIRPILHQLANALFHLGSVGIVHADLKPVNIMVVNRSesQVRVKLIDFGIA----CNTSAVIP---GDCVGTIGYCAPEIMLGTPYDEAIDMWSLGLVAVELATGVPlYPGEDDYDV----------------------------------------------------------------------------------------------------------------------------------------------------------------------------------------\n>tr|A0A3P8RF33|A0A3P8RF33_ASTCA/456-571 [subseq from] Uncharacterized protein OS=Astatotilapia calliptera OX=8154 PE=4 SV=1\n-------------------------------------------------------------------------------------------------------------------------------------------------------------------------------------------------------------------------------------------------------------------------------------------------------------------------------------------------------------------------------------------------------------------------------------------------------------------------------------------------------------------------------------------------------------------------------------------------------QGLPMRELRPILHQLANALFHLGSVGIVHADLKPGNIMVVNRSEspVKVKLIDFGLA--CPA--SAVI---PGDRVGTIGYCAPEVMLGIPYDKAIDMWSLGLVAVELATGVPlYPGEDDYDV----------------------------------------------------------------------------------------------------------------------------------------------------------------------------------------\n>tr|A0A7S1NSS3|A0A7S1NSS3_9EUGL/12-100 [subseq from] Hypothetical protein (Fragment) OS=Eutreptiella gymnastica OX=73025 GN=EGYM00392_LOCUS51377 PE=4 SV=1\n-------------------------------------------------------------------------------------------------------------------------------------------------------------------------------------------------------------------------------------------------------------------------------------------------------------------------------------------------------------------------------------------------------------------------------------------------------------------------------------------------------------------------------------------------------------------------------------------------------------------AELVLVLEYLHSMDVTHRDLKPENIVFTMEG--HAQVIDLGTATRSPAAACAMV--------GSANYMAPEVVRNTPSHHPSDLWALGCIVFEMLEGTK-------------------------------------------------------------------------------------------------------------------------------------------------------------------------------------------------\n>tr|A0A7S1NSS3|A0A7S1NSS3_9EUGL/437-525 [subseq from] Hypothetical protein (Fragment) OS=Eutreptiella gymnastica OX=73025 GN=EGYM00392_LOCUS51377 PE=4 SV=1\n-------------------------------------------------------------------------------------------------------------------------------------------------------------------------------------------------------------------------------------------------------------------------------------------------------------------------------------------------------------------------------------------------------------------------------------------------------------------------------------------------------------------------------------------------------------------------------------------------------------------AELVLVLEYLHSMDVTHRDLKPENIVFTMEG--HAQVIDLGTATRSPAAACAMV--------GSANYMAPEVVRNTPSHHPSDLWALGCIVFEMLEGTK-------------------------------------------------------------------------------------------------------------------------------------------------------------------------------------------------\n>tr|G0S7T0|G0S7T0_CHATD/361-544 [subseq from] Non-specific serine/threonine protein kinase OS=Chaetomium thermophilum (strain DSM 1495 / CBS 144.50 / IMI 039719) OX=759272 GN=CTHT_0028700 PE=4 SV=1\n------------------------------------------------------------------------------------------------------------------------------------------------------------------------------------------------------------------------------------------------------------------------------------------------------------------------------------------------------------------------------------------------------------------------------------------------------------------------------------------------------------------------------------------------------------------------------SFPSVWTISlLTPLCDKGPLEELLDLAGHLDVNKVRIWtTDLLDALAFLHNHGIVHQDIHPGNILICREpaGDIVPRLADAGYQRELRNIS-TKVAILTSLRAArSAYWLPPEIagVSKPQYTQKADVWDFGIV-FLQMLFGLDVL-TKYSSP-SALMDS--LSLSRSLEEL---VSKFFKSDPKKRPRAFEL-----------------------------------------------------------------------------------------------------------------------------------------------\n>tr|G0S7T0|G0S7T0_CHATD/813-920 [subseq from] Non-specific serine/threonine protein kinase OS=Chaetomium thermophilum (strain DSM 1495 / CBS 144.50 / IMI 039719) OX=759272 GN=CTHT_0028700 PE=4 SV=1\n--------------------------------------------------------------------------------------------------------------------------------------------------------------------------------------------------------------------------------------------------------------------------------------------------------------------------------------------------------------------------------------------------------------------------------------------------------------------------------------------------------------------------------------------------------------------------------------------------------------IWRLFRQILEGLAHIHSLNIVHRDLKPENIFITADVDgvENVKIGDFGLatSSQLVIDKPVANVDSGDMtrSVGTAVYVAPEVRTggSGSYTAKVDMYSLGVI-FFEMS----------------------------------------------------------------------------------------------------------------------------------------------------------------------------------------------------\n>tr|A0A834AB32|A0A834AB32_9CHIR/168-251 [subseq from] Ribosomal protein S6 kinase A1 OS=Phyllostomus discolor OX=89673 GN=HJG60_016642 PE=4 SV=1\n------------------------------------------------------------------------------------------------------------------------------------------------------------------------------------------------------------------------------------------------------------------------------------------------------------------------------------------------------------------------------------------------------------------------------------------------------------------------------------------------------------------------------------------------------------------------------------------------------------------LAELALGLDHLHSLGIIYRDLKPENILLDEEGH--IKLTDFGLSKEA-IDHEKKAY----SFCGTVEYMAPEVVNRQGHTHSADWWSYGVL----------------------------------------------------------------------------------------------------------------------------------------------------------------------------------------------------------\n>tr|A0A834AB32|A0A834AB32_9CHIR/512-668 [subseq from] Ribosomal protein S6 kinase A1 OS=Phyllostomus discolor OX=89673 GN=HJG60_016642 PE=4 SV=1\n-------------------------------------------------------------------------------------------------------------------------------------------------------------------------------------------------------------------------------------------------------------------------------------------------------------------------------------------------------------------------------------------------------------------------------------------------------------------------------------------------------------------------------------------------------------------------------------------------------------------------VEYLHSQGVVHRDLKPSNILYVDESGnpECLRICDFGFAKQLRAENGLLMTP-----CYTANFVAPEVLKRQGYDEGCDIWSLGILL-YTMLAGYTPFANgpNdtPEEILTRIGS--GKFTLsggnwNTVSEtAKDLVSKMLHVDPHQRLTAKQVLQHPWITQKD-------------------------------------------------------------------------------------------------------------------------------------\n>tr|A0A329SM78|A0A329SM78_9STRA/945-1064 [subseq from] Uncharacterized protein OS=Phytophthora cactorum OX=29920 GN=PC110_g6938 PE=4 SV=1\n------------------------------------------------------------------------------------------------------------------------------------------------------------------------------------------------------------------------------------------------------------------------------------------------------------------------------------------------------------------------------------------------------------------------------------------------------------------------------------------------------------------------------------------------------------------------------------------YASNGKLSEYLKKPEHEQE-LWRVLYESALGLQAVHARDIVHADLKCDNILVTATG--QAKLTDFGLSVRsergLPLSATATKKN----ADGAVRWIAPECLRGDNATPSSDVSSFGRCIIEAVTGA--------------------------------------------------------------------------------------------------------------------------------------------------------------------------------------------------\n>tr|A0A3Q2EEC7|A0A3Q2EEC7_CYPVA/168-303 [subseq from] Ribosomal protein S6 kinase OS=Cyprinodon variegatus OX=28743 PE=3 SV=1\n-------------------------------------------------------------------------------------------------------------------------------------------------------------------------------------------------------------------------------------------------------------------------------------------------------------------------------------------------------------------------------------------------------------------------------------------------------------------------------------------------------------------------------------------------------------------------------------------------------------------AELALALDHLHSLGIIYRDLKPENILLDEEGH--IKITDFGLSKEAiDHDKRAY------SFCGTIEYMAPEVVNRRGHTQSADWWSFGVLMFEMLTGS-LPFQGKDRKETMALILKAKLGMPQFLsPEVQSLLRALFKRNPANR-----------------------------------------------------------------------------------------------------------------------------------------------------\n>tr|A0A3Q2EEC7|A0A3Q2EEC7_CYPVA/525-676 [subseq from] Ribosomal protein S6 kinase OS=Cyprinodon variegatus OX=28743 PE=3 SV=1\n-------------------------------------------------------------------------------------------------------------------------------------------------------------------------------------------------------------------------------------------------------------------------------------------------------------------------------------------------------------------------------------------------------------------------------------------------------------------------------------------------------------------------------------------------------------------------------------------------------------------------VEYLHSQGVVHRDLKPSNIYYSDEAGLpeSIRICDFGFAKQLRAENGLLMTP-----CYTATFMAPEVLRKQGYDAACDIWSLGILL-YTMIAGFSPFAsspnDTAEEILAQIGSGKVVITGgnwDLVSEAAkDIVIKMLHVDPHQRLTAPQVLRHPW------------------------------------------------------------------------------------------------------------------------------------------\n>tr|A0A6P3UV98|A0A6P3UV98_BOMIM/206-311 [subseq from] ribosomal protein S6 kinase alpha-5-like isoform X1 OS=Bombus impatiens OX=132113 GN=LOC100742551 PE=4 SV=1\n------------------------------------------------------------------------------------------------------------------------------------------------------------------------------------------------------------------------------------------------------------------------------------------------------------------------------------------------------------------------------------------------------------------------------------------------------------------------------------------------------------------------------------------------------------------------------------------------------------------IGEVILALEHLHKLGIIYRDIKLENILLDREGHIV--LTDFGLSKEfLPHERDNNARAYSF--CGTIEYMAPEVVRGGSagHDIAVDWWSVGVLTYELLTGA-SPFTVDGE-----------------------------------------------------------------------------------------------------------------------------------------------------------------------------------------\n>tr|A0A6P3UV98|A0A6P3UV98_BOMIM/573-734 [subseq from] ribosomal protein S6 kinase alpha-5-like isoform X1 OS=Bombus impatiens OX=132113 GN=LOC100742551 PE=4 SV=1\n-------------------------------------------------------------------------------------------------------------------------------------------------------------------------------------------------------------------------------------------------------------------------------------------------------------------------------------------------------------------------------------------------------------------------------------------------------------------------------------------------------------------------------------------------------------------------------------------------------------QASKIMRQLASAVLFMHSKGVVHRDLKPENIVFADESEdSPVKIVDFGFA-RIKCDCEPLYTPCFT-----LPYAAPEVIAEQGYDQSCDLWSLGAILYSLLS-GDPPFGTDsPDLATRIRAGEID-FDSESWSHvsdlAKQVVKGLLTVDPSKRLTASGLVNHPWLNES--------------------------------------------------------------------------------------------------------------------------------------\n>tr|A0A397HJN6|A0A397HJN6_9GLOM/200-309 [subseq from] Protein kinase domain-containing protein OS=Diversispora epigaea OX=1348612 GN=Glove_346g192 PE=4 SV=1\n------------------------------------------------------------------------------------------------------------------------------------------------------------------------------------------------------------------------------------------------------------------------------------------------------------------------------------------------------------------------------------------------------------------------------------------------------------------------------------------------------------------------------------------------------------------------------------------------------------------LNSIIVGIKKIHDQKIIHRDLHSGNILAKKNFDNnyftdYAVISDLGFSQPANVDS-NLSRESQIY--GIIPYMAPELFKGQTYSYASDIYSLGMIMW-QLTSGHRPFHDQEHG----------------------------------------------------------------------------------------------------------------------------------------------------------------------------------------\n>tr|A0A397HJN6|A0A397HJN6_9GLOM/389-542 [subseq from] Protein kinase domain-containing protein OS=Diversispora epigaea OX=1348612 GN=Glove_346g192 PE=4 SV=1\n------------------------------------------------------------------------------------------------------------------------------------------------------------------------------------------------------------------------------------------------------------------------------------------------------------------------------------------------------------------------------------------------------------------------------------------------------------------------------------------------------------------------------------------------------------------------------------------------------------------LNSIIVGIKKIHDQKIIHRDLHSGNILAKKNFDNnyftdYAVISDLGFSQPANVDS-NLSRESQIY--GIIPYMAPELFKYQPYSYASDIYSLGMIMW-QLTSGHRPFHDQEHGPKLILDilDGKRPEITEDTPERwSNLMKRCLHYDPSQRPTIQEI-----------------------------------------------------------------------------------------------------------------------------------------------\n>tr|A0A7K5ZZM4|A0A7K5ZZM4_ONYCO/133-296 [subseq from] Non-specific serine/threonine protein kinase (Fragment) OS=Onychorhynchus coronatus OX=360224 GN=Rps6ka PE=3 SV=1\n------------------------------------------------------------------------------------------------------------------------------------------------------------------------------------------------------------------------------------------------------------------------------------------------------------------------------------------------------------------------------------------------------------------------------------------------------------------------------------------------------------------------------------------------------------------------------------------------------------------LAELALGLDHLHSLGIIYRDLKPENILLDEEGH--IKLTDFGLSKEA-IDHEKKAY----SFCGTVEYMAPEVVNRQGHSHSADWWSYGVLMFEMLTGAL-PFQGKDRKETMTLILKAKLGMPQFLsAEAQSLLRALFKRNPANRlgsgPdGAEEIKRHPFYSTIDWNKLYR-------------------------------------------------------------------------------------------------------------------------------\n>tr|A0A7K5ZZM4|A0A7K5ZZM4_ONYCO/485-568 [subseq from] Non-specific serine/threonine protein kinase (Fragment) OS=Onychorhynchus coronatus OX=360224 GN=Rps6ka PE=3 SV=1\n-----------------------------------------------------------------------------------------------------------------------------------------------------------------------------------------------------------------------------------------------------------------------------------------------------------------------------------------------------------------------------------------------------------------------------------------------------------------------------------------------------------------------------------------------------------------------------------------------------------------------KTVEYLHSQGVVHRDLKPSNILYVDKSGnpESIRICDFGFAKQLRAENGLLMTP-----CYTANFVAPEVLKRQGYDEGCDIWSLGVLL---------------------------------------------------------------------------------------------------------------------------------------------------------------------------------------------------------\n>tr|A0A7E5VYY0|A0A7E5VYY0_TRINI/185-341 [subseq from] Ribosomal protein S6 kinase OS=Trichoplusia ni OX=7111 GN=LOC113497899 PE=3 SV=1\n-------------------------------------------------------------------------------------------------------------------------------------------------------------------------------------------------------------------------------------------------------------------------------------------------------------------------------------------------------------------------------------------------------------------------------------------------------------------------------------------------------------------------------------------------------------------------------------------------------------------AELALALEHVHKLGIIYRDLKPENILLDADGHI--ALTDFGLSKLPPTSDKAYS------FCGTVEYMAPEVVNRRGHTFAADWWSFGVLMFEMLTGNLPFHGSTrHETMTQILKA--KLGMPSNLSeEAQSLLRALFKRNPQNRLGAgangiEDIKKHEFFANIDW------------------------------------------------------------------------------------------------------------------------------------\n>tr|A0A7E5VYY0|A0A7E5VYY0_TRINI/538-642 [subseq from] Ribosomal protein S6 kinase OS=Trichoplusia ni OX=7111 GN=LOC113497899 PE=3 SV=1\n---------------------------------------------------------------------------------------------------------------------------------------------------------------------------------------------------------------------------------------------------------------------------------------------------------------------------------------------------------------------------------------------------------------------------------------------------------------------------------------------------------------------------------------------------------------------------------------------------------------APILRNVLHAIHYLHRHTVVHRDIKPSNILFATAEKLPedIRLVDFGLAKQLRAENGLLMTP-----CYTANFVAPEVLKRAGYDAACDIWSLGV-LAYIMLSGRTPFAST-------------------------------------------------------------------------------------------------------------------------------------------------------------------------------------------\n>tr|A0A671YB34|A0A671YB34_SPAAU/158-290 [subseq from] Ribosomal protein S6 kinase OS=Sparus aurata OX=8175 GN=LOC115568687 PE=3 SV=1\n-------------------------------------------------------------------------------------------------------------------------------------------------------------------------------------------------------------------------------------------------------------------------------------------------------------------------------------------------------------------------------------------------------------------------------------------------------------------------------------------------------------------------------------------------------------------------------------------------------------------AELALALDHLHNLGIVYRDLKPENILLDEAG--HIKLTDFGLSKEsVDADKKAYS------FCGTVEYMAPEVVNRRGHTQSADWWSLGVLMFEMLTGTLPFQGKDRNETMNMILKAK-LGMPQFLSlEAQSLLRMLFKRNP--------------------------------------------------------------------------------------------------------------------------------------------------------\n>tr|A0A671YB34|A0A671YB34_SPAAU/506-659 [subseq from] Ribosomal protein S6 kinase OS=Sparus aurata OX=8175 GN=LOC115568687 PE=3 SV=1\n----------------------------------------------------------------------------------------------------------------------------------------------------------------------------------------------------------------------------------------------------------------------------------------------------------------------------------------------------------------------------------------------------------------------------------------------------------------------------------------------------------------------------------------------------------------------------------------------------------------------TKTVDYLHCQGVVHRDLKPSNILYMDDSGNpdSIRICDFGFAKQLRGGNGLLLTP-----CYTANFVAPEVLMRQGYDAACDIWSLGVLL-YTMLAGYTPFanGPNDTPEEILLRIGSGKFSLtggnwDTVSDtSKDLLSHMLHVDPHQRYTAEQVLKHS-------------------------------------------------------------------------------------------------------------------------------------------\n>tr|A0A164QHU1|A0A164QHU1_9AGAM/113-254 [subseq from] Non-specific serine/threonine protein kinase OS=Sistotremastrum niveocremeum HHB9708 OX=1314777 GN=SISNIDRAFT_458619 PE=4 SV=1\n---------------------------------------------------------------------------------------------------------------------------------------------------------------------------------------------------------------------------------------------------------------------------------------------------------------------------------------------------------------------------------------------------------------------------------------------------------------------------------------------------------------------------------------------------------------------------------PVSICPVSPWMKNGSAPRFLDEN--PQVDRMELLLGIVNGLSYLHSQGVVHGDLKGENILITDKGT--PVLADFGLATFDGTDFT-LVSSSTGGGvKGTPRWMAPELLGEgdvaSKVSRESDIWALGCIF-LELIASMKPYAA-YKSNL--------------------------------------------------------------------------------------------------------------------------------------------------------------------------------------\n>tr|A0A164QHU1|A0A164QHU1_9AGAM/461-594 [subseq from] Non-specific serine/threonine protein kinase OS=Sistotremastrum niveocremeum HHB9708 OX=1314777 GN=SISNIDRAFT_458619 PE=4 SV=1\n--------------------------------------------------------------------------------------------------------------------------------------------------------------------------------------------------------------------------------------------------------------------------------------------------------------------------------------------------------------------------------------------------------------------------------------------------------------------------------------------------------------------------------------------------------------------------------------------------TLWTENGdapnhiknNPDTCRISL-LGITNGLAYFHSRGLVHGDLRGANVLISADGR--PMLSGFNSTSNDSSDNGSDSTTSlAGL-IGTPRWMAPEVVSDLSVSAKSDIWALGCV-FLELIASVLPYA-NWNRDLRILG----------------------------------------------------------------------------------------------------------------------------------------------------------------------------------\n>tr|A0A674BWT1|A0A674BWT1_SALTR/175-303 [subseq from] Ribosomal protein S6 kinase OS=Salmo trutta OX=8032 GN=LOC115166122 PE=3 SV=1\n-------------------------------------------------------------------------------------------------------------------------------------------------------------------------------------------------------------------------------------------------------------------------------------------------------------------------------------------------------------------------------------------------------------------------------------------------------------------------------------------------------------------------------------------------------------------------------------------------------------------AELALALDHLHHLGIVYRDLKPENILLDEAG--HIKLTDFGLSKES-VDVDKKAYS----FCGTVEYMAPEVVNRRGHTQSADWWSLGVLMFEMLTGTLPFQGKDRNETMNMILKAK-LGMPQFLSlEAQSLLRMLF------------------------------------------------------------------------------------------------------------------------------------------------------------\n>tr|A0A674BWT1|A0A674BWT1_SALTR/524-680 [subseq from] Ribosomal protein S6 kinase OS=Salmo trutta OX=8032 GN=LOC115166122 PE=3 SV=1\n-----------------------------------------------------------------------------------------------------------------------------------------------------------------------------------------------------------------------------------------------------------------------------------------------------------------------------------------------------------------------------------------------------------------------------------------------------------------------------------------------------------------------------------------------------------------------------------------------------------------------KTVHYLHCQGVVHRDLKPSNILYMDDSGNpdSIRICDFGFSKQLRGGNGLLLTP-----CYTANFVAPEVLMRQGYDAACDIWSLGVLL-YTMLAGYTPFANGPKDtpEEILLRMGSGKFSLSGgnwdmVsDSSKDLLSKMLHVDPHQRYSAEQVLKHAWITQ---------------------------------------------------------------------------------------------------------------------------------------\n>tr|A0A195ES93|A0A195ES93_9HYME/331-436 [subseq from] Ribosomal protein S6 kinase alpha-5 OS=Trachymyrmex septentrionalis OX=34720 GN=ALC56_14853 PE=4 SV=1\n------------------------------------------------------------------------------------------------------------------------------------------------------------------------------------------------------------------------------------------------------------------------------------------------------------------------------------------------------------------------------------------------------------------------------------------------------------------------------------------------------------------------------------------------------------------------------------------------------------------IGEIILALERLHDLGVIYRDIKLENILLDKEGHLV--LTDFGLSKEfLPHERNGNARTYSF--CGTIEYMAPEVVKAgpNGHDIAVDWWSVGVLTFELLTGA-SPFTVEGE-----------------------------------------------------------------------------------------------------------------------------------------------------------------------------------------\n>tr|A0A195ES93|A0A195ES93_9HYME/700-876 [subseq from] Ribosomal protein S6 kinase alpha-5 OS=Trachymyrmex septentrionalis OX=34720 GN=ALC56_14853 PE=4 SV=1\n----------------------------------------------------------------------------------------------------------------------------------------------------------------------------------------------------------------------------------------------------------------------------------------------------------------------------------------------------------------------------------------------------------------------------------------------------------------------------------------------------------------------------------------------------------------------------------------------------------------RVMRQLASAVRYMHSRGVVHRDLKPENIVYVHQgEDSPVKIVDFGFARM-KNSCEPLHTP-----CFTLPYAAPEVVANQEYDESCDMWSLGTILYFMLSDN-PPFRtDtpNVAMRIKAgeINFDSGAW-SHVSPGAKEVMKGLLMIDPNNRLTAVSLVYHSWLTTHDTTILPVTPATDTVHTDN--------------------------------------------------------------------------------------------------------------------\n>tr|A0A671Y8N9|A0A671Y8N9_SPAAU/162-294 [subseq from] Ribosomal protein S6 kinase OS=Sparus aurata OX=8175 GN=LOC115568687 PE=3 SV=1\n-------------------------------------------------------------------------------------------------------------------------------------------------------------------------------------------------------------------------------------------------------------------------------------------------------------------------------------------------------------------------------------------------------------------------------------------------------------------------------------------------------------------------------------------------------------------------------------------------------------------AELALALDHLHNLGIVYRDLKPENILLDEAG--HIKLTDFGLSKEsVDADKKAYS------FCGTVEYMAPEVVNRRGHTQSADWWSLGVLMFEMLTGTLPFQGKDRNETMNMILKAK-LGMPQFLSlEAQSLLRMLFKRNP--------------------------------------------------------------------------------------------------------------------------------------------------------\n>tr|A0A671Y8N9|A0A671Y8N9_SPAAU/510-663 [subseq from] Ribosomal protein S6 kinase OS=Sparus aurata OX=8175 GN=LOC115568687 PE=3 SV=1\n----------------------------------------------------------------------------------------------------------------------------------------------------------------------------------------------------------------------------------------------------------------------------------------------------------------------------------------------------------------------------------------------------------------------------------------------------------------------------------------------------------------------------------------------------------------------------------------------------------------------TKTVDYLHCQGVVHRDLKPSNILYMDDSGNpdSIRICDFGFAKQLRGGNGLLLTP-----CYTANFVAPEVLMRQGYDAACDIWSLGVLL-YTMLAGYTPFanGPNDTPEEILLRIGSGKFSLtggnwDTVSDtSKDLLSHMLHVDPHQRYTAEQVLKHS-------------------------------------------------------------------------------------------------------------------------------------------\n>tr|A0A6H5I8R3|A0A6H5I8R3_9HYME/47-166 [subseq from] KEN domain-containing protein OS=Trichogramma brassicae OX=86971 GN=TBRA_LOCUS4910 PE=4 SV=1\n-----------------------------------------------------------------------------------------------------------------------------------------------------------------------------------------------------------------------------------------------------------------------------------------------------------------------------------------------------------------------------------------------------------------------------------------------------------------------------------------------------------------------------------------------------------------------------------------------------------------------------------------------------------------------------------------------------------------------------------------------------------------------------------GEGLVRDVSDRVEKDVSE--SPALQALERGYRRVVQGDWRVHIDPEVASDLRKYRSYQGESVRDLLRALRNKKHHYRELTEEAQQSLGEIPTKFTDYWLSRFPHLLTHTWCAMQPFRH-EPMF---------\n>tr|A0A7J7X795|A0A7J7X795_RHIFE/168-251 [subseq from] Ribosomal protein S6 kinase OS=Rhinolophus ferrumequinum OX=59479 GN=mRhiFer1_014665 PE=3 SV=1\n------------------------------------------------------------------------------------------------------------------------------------------------------------------------------------------------------------------------------------------------------------------------------------------------------------------------------------------------------------------------------------------------------------------------------------------------------------------------------------------------------------------------------------------------------------------------------------------------------------------LAELALGLDHLHSLGIIYRDLKPENILLDEEGH--IKLTDFGLSKEA-IDHEKKAY----SFCGTVEYMAPEVVNRQGHTHSADWWSYGVL----------------------------------------------------------------------------------------------------------------------------------------------------------------------------------------------------------\n>tr|A0A7J7X795|A0A7J7X795_RHIFE/510-668 [subseq from] Ribosomal protein S6 kinase OS=Rhinolophus ferrumequinum OX=59479 GN=mRhiFer1_014665 PE=3 SV=1\n-----------------------------------------------------------------------------------------------------------------------------------------------------------------------------------------------------------------------------------------------------------------------------------------------------------------------------------------------------------------------------------------------------------------------------------------------------------------------------------------------------------------------------------------------------------------------------------------------------------------------KTVEYLHSQGVVHRDLKPSNILYVDESGnpECLRICDFGFAKQLRAENGLLMTP-----CYTANFVAPEVLKRQGYDEGCDIWSLGILL-YTMLAGYTPFAngpsDTPEEILTRIGSGK--FTLsggnwNTVSEtAKDLVSKMLHVDPHQRLTAKQVLQHPWITQKD-------------------------------------------------------------------------------------------------------------------------------------\n>tr|A0A7J8FBB3|A0A7J8FBB3_MOLMO/168-251 [subseq from] Ribosomal protein S6 kinase OS=Molossus molossus OX=27622 GN=HJG59_015891 PE=3 SV=1\n------------------------------------------------------------------------------------------------------------------------------------------------------------------------------------------------------------------------------------------------------------------------------------------------------------------------------------------------------------------------------------------------------------------------------------------------------------------------------------------------------------------------------------------------------------------------------------------------------------------LAELALGLDHLHSLGIIYRDLKPENILLDEEGH--IKLTDFGLSKEA-IDHEKKAY----SFCGTVEYMAPEVVNRQGHTHSADWWSYGVL----------------------------------------------------------------------------------------------------------------------------------------------------------------------------------------------------------\n>tr|A0A7J8FBB3|A0A7J8FBB3_MOLMO/510-668 [subseq from] Ribosomal protein S6 kinase OS=Molossus molossus OX=27622 GN=HJG59_015891 PE=3 SV=1\n-----------------------------------------------------------------------------------------------------------------------------------------------------------------------------------------------------------------------------------------------------------------------------------------------------------------------------------------------------------------------------------------------------------------------------------------------------------------------------------------------------------------------------------------------------------------------------------------------------------------------KTVEYLHSQGVVHRDLKPSNILYVDESGnpECLRICDFGFAKQLRAENGLLMTP-----CYTANFVAPEVLKRQGYDEGCDIWSLGILL-YTMLAGYTPFAngpsDTPEEILTRIGSGK--FTLsggnwNTVSEtAKDLVSKMLHVDPHQRLTAKQVLQHPWITQKD-------------------------------------------------------------------------------------------------------------------------------------\n>tr|Q53PD2|Q53PD2_ORYSJ/778-913 [subseq from] Uncharacterized protein OS=Oryza sativa subsp. japonica OX=39947 GN=LOC_Os11g07230 PE=3 SV=1\n-----------------------------------------------------------------------------------------------------------------------------------------------------------------------------------------------------------------------------------------------------------------------------------------------------------------------------------------------------------------------------------------------------------------------------------------------------------------------------------------------------------------------------------------------------------------------ALAYKFMPRGDLHKLlYSNPNDERSSGICYI-SLAQRLSIAVD-LSDALAYLHHSHQGTIIHCDLKPSNILLDD--NMIAHVGDFGLAR-FRIDSKTSFGNSNSTINGTIGYVAPECAIGGQVSTAADVYSFGVVLLEIFI----------------------------------------------------------------------------------------------------------------------------------------------------------------------------------------------------\n>tr|Q53PD2|Q53PD2_ORYSJ/2011-2110 [subseq from] Uncharacterized protein OS=Oryza sativa subsp. japonica OX=39947 GN=LOC_Os11g07230 PE=3 SV=1\n-----------------------------------------------------------------------------------------------------------------------------------------------------------------------------------------------------------------------------------------------------------------------------------------------------------------------------------------------------------------------------------------------------------------------------------------------------------------------------------------------------------------------------------------------------------------------------------------------------------------IVMDIANALeyLHNHNKGiIVHCDLKPSNILLDDN--MTAHVRDFGLSRfEIYSMTSSFGCSTSSVAiSGTIGYVAPECAESGQVSTATDVYSFGVVLLEIF-----------------------------------------------------------------------------------------------------------------------------------------------------------------------------------------------------\n>tr|G3Q3R1|G3Q3R1_GASAC/175-307 [subseq from] Ribosomal protein S6 kinase OS=Gasterosteus aculeatus OX=69293 PE=3 SV=1\n-------------------------------------------------------------------------------------------------------------------------------------------------------------------------------------------------------------------------------------------------------------------------------------------------------------------------------------------------------------------------------------------------------------------------------------------------------------------------------------------------------------------------------------------------------------------------------------------------------------------AELALALDHLHSLGIVYRDLKPENILLDEAG--HIKLTDFGLSKEsVDADKKAYS------FCGTVEYMAPEVVNRRGHTQSADWWSLGVLMFEMLTGTLPFQGKDRNETMNMILKAK-LGMPQFLSlEAQSLLRMLFKRNP--------------------------------------------------------------------------------------------------------------------------------------------------------\n>tr|G3Q3R1|G3Q3R1_GASAC/528-681 [subseq from] Ribosomal protein S6 kinase OS=Gasterosteus aculeatus OX=69293 PE=3 SV=1\n----------------------------------------------------------------------------------------------------------------------------------------------------------------------------------------------------------------------------------------------------------------------------------------------------------------------------------------------------------------------------------------------------------------------------------------------------------------------------------------------------------------------------------------------------------------------------------------------------------------------TKTVDYLHCQGVVHRDLKPSNILYMDDSGNpdSIRICDFGFAKQLRGGNGLLLTP-----CYTANFVAPEVLMRQGYDAACDIWSLGVLL-YTMLAGYTPFanGPNDTPEEILLRIGSGKFSLtggnwDTVSDtSKDLLSHMLHVDPHQRYTAEQVLKHS-------------------------------------------------------------------------------------------------------------------------------------------\n>tr|A0A665X815|A0A665X815_ECHNA/509-610 [subseq from] Ribosomal protein S6 kinase OS=Echeneis naucrates OX=173247 PE=3 SV=1\n--------------------------------------------------------------------------------------------------------------------------------------------------------------------------------------------------------------------------------------------------------------------------------------------------------------------------------------------------------------------------------------------------------------------------------------------------------------------------------------------------------------------------------------------------------------------------------------------------------------ASRIMRKLVSAVSHMHDVGVVHRDLKPENLLFTDESEnSEIKIIDFGFARLKPPDNQLLKTPCF-----TLQYAAPEILKYDGYDESCDLWSLGVILYT-MLSGQVPF----------------------------------------------------------------------------------------------------------------------------------------------------------------------------------------------\n>tr|A0A3Q2P0A1|A0A3Q2P0A1_FUNHE/148-231 [subseq from] Ribosomal protein S6 kinase A3 OS=Fundulus heteroclitus OX=8078 PE=3 SV=1\n-------------------------------------------------------------------------------------------------------------------------------------------------------------------------------------------------------------------------------------------------------------------------------------------------------------------------------------------------------------------------------------------------------------------------------------------------------------------------------------------------------------------------------------------------------------------------------------------------------------------AELALALDHLHGLGIIYRDLKPENILLDEAG--HIKLTDFGLSKES-ID----HENKAYSFCGTVEYMAPEVVNRRGHTHSADWWSYGVLM---------------------------------------------------------------------------------------------------------------------------------------------------------------------------------------------------------\n>tr|A0A3Q2P0A1|A0A3Q2P0A1_FUNHE/473-642 [subseq from] Ribosomal protein S6 kinase A3 OS=Fundulus heteroclitus OX=8078 PE=3 SV=1\n---------------------------------------------------------------------------------------------------------------------------------------------------------------------------------------------------------------------------------------------------------------------------------------------------------------------------------------------------------------------------------------------------------------------------------------------------------------------------------------------------------------------------------------------------------------------------------------------------------------------ITKTVEYLHVNGVVHRDLKPSNILYVDESGNaeSIRICDFGFAKQLRAENGLLMTP-----CYTANFVAPEVLKKQGYDAACDIWSLGVLLYTMLTG-FTPFANGPEDTPeEILariGSGKfSLtggYWNSVSPEAKDLVSKMLHVDPHQRLTAAQVLRHPWVMHRDQLPKYTLNR----------------------------------------------------------------------------------------------------------------------------\n>sp|P18653|KS6A1_MOUSE/168-251 [subseq from] Ribosomal protein S6 kinase alpha-1 OS=Mus musculus OX=10090 GN=Rps6ka1 PE=1 SV=1\n------------------------------------------------------------------------------------------------------------------------------------------------------------------------------------------------------------------------------------------------------------------------------------------------------------------------------------------------------------------------------------------------------------------------------------------------------------------------------------------------------------------------------------------------------------------------------------------------------------------LAELALGLDHLHSLGIIYRDLKPENILLDEEGH--IKLTDFGLSKEA-IDHEKKAY----SFCGTVEYMAPEVVNRQGHTHSADWWSYGVL----------------------------------------------------------------------------------------------------------------------------------------------------------------------------------------------------------\n>sp|P18653|KS6A1_MOUSE/510-668 [subseq from] Ribosomal protein S6 kinase alpha-1 OS=Mus musculus OX=10090 GN=Rps6ka1 PE=1 SV=1\n-----------------------------------------------------------------------------------------------------------------------------------------------------------------------------------------------------------------------------------------------------------------------------------------------------------------------------------------------------------------------------------------------------------------------------------------------------------------------------------------------------------------------------------------------------------------------------------------------------------------------KTVEYLHSQGVVHRDLKPSNILYVDESGnpECLRICDFGFAKQLRAENGLLMTP-----CYTANFVAPEVLKRQGYDEGCDIWSLGILL-YTMLAGYTPFAngpsDTPEEILTRIGSGK--FTLsggnwNTVSEtAKDLVSKMLHVDPHQRLTAKQVLQHPWITQKD-------------------------------------------------------------------------------------------------------------------------------------\n>tr|A0A3P7DV74|A0A3P7DV74_WUCBA/139-233 [subseq from] Ribosomal protein S6 kinase OS=Wuchereria bancrofti OX=6293 GN=WBA_LOCUS755 PE=3 SV=1\n-------------------------------------------------------------------------------------------------------------------------------------------------------------------------------------------------------------------------------------------------------------------------------------------------------------------------------------------------------------------------------------------------------------------------------------------------------------------------------------------------------------------------------------------------------------------------------------------------------------------AELVVAIDSVHKQKVVYRDLKLENVLLDENGHI--KLTDFGLSKELK-DN-ELHRANSY--CGTIEYMAPEVVERtaEGYDETVDWWSLGVIAFELLTGCS-------------------------------------------------------------------------------------------------------------------------------------------------------------------------------------------------\n>tr|A0A3P7DV74|A0A3P7DV74_WUCBA/491-656 [subseq from] Ribosomal protein S6 kinase OS=Wuchereria bancrofti OX=6293 GN=WBA_LOCUS755 PE=3 SV=1\n----------------------------------------------------------------------------------------------------------------------------------------------------------------------------------------------------------------------------------------------------------------------------------------------------------------------------------------------------------------------------------------------------------------------------------------------------------------------------------------------------------------------------------------------------------------------------------------------------------------KIMKQLVSAVSYLHFRNVVHRDLKPENILFESNEPQAkLRLVDFGFARLLPSATDNLLTPCFTLhYAAPEVLESDDQLPQ--YNEQCDLWSLGVILFTMLSG-NVPFHarSKYESATDIMRRIRNAeFSFDAsqwrgiSTEAKTLITLLLTVDPTKRLSLDELQRHPWL-----------------------------------------------------------------------------------------------------------------------------------------\n>tr|A0A3B5Z082|A0A3B5Z082_WHEAT/144-249 [subseq from] Uncharacterized protein OS=Triticum aestivum OX=4565 PE=4 SV=1\n-----------------------------------------------------------------------------------------------------------------------------------------------------------------------------------------------------------------------------------------------------------------------------------------------------------------------------------------------------------------------------------------------------------------------------------------------------------------------------------------------------------------------------------------------------------------------------------------------------------WQILYKIIKGICQGLEYLrHglEFPVWHLDLKPANILLDN--NMIPKLADFGLSRLLGDENTRKTIS--P--IGTGGYSPPEYVDHRLITKKFDIFGLGVIIAKLMAGR-ERY----------------------------------------------------------------------------------------------------------------------------------------------------------------------------------------------\n>tr|A0A3B5Z082|A0A3B5Z082_WHEAT/502-604 [subseq from] Uncharacterized protein OS=Triticum aestivum OX=4565 PE=4 SV=1\n--------------------------------------------------------------------------------------------------------------------------------------------------------------------------------------------------------------------------------------------------------------------------------------------------------------------------------------------------------------------------------------------------------------------------------------------------------------------------------------------------------------------------------------------------------------------------------------------------------------RFKIIKGVCKGLLFLHSIPIVHMDLKPENILL--DNYMRPKIADFGLSRLFGQK---QTQMNTQTVIGSYGYIAPEYLYRGEISTMSDIYSLGVLIMETSTGEKNILK---------------------------------------------------------------------------------------------------------------------------------------------------------------------------------------------\n>tr|A0A446K3P2|A0A446K3P2_TRITD/144-249 [subseq from] Uncharacterized protein OS=Triticum turgidum subsp. durum OX=4567 GN=TRITD_1Bv1G162730 PE=4 SV=1\n-----------------------------------------------------------------------------------------------------------------------------------------------------------------------------------------------------------------------------------------------------------------------------------------------------------------------------------------------------------------------------------------------------------------------------------------------------------------------------------------------------------------------------------------------------------------------------------------------------------WQILYKIIKGICQGLEYLrHglEFPVWHLDLKPANILLDN--NMIPKLADFGLSRLLGDENTRKTIS--P--IGTGGYSPPEYVDHRLITKKFDIFGLGVIIAKLMAGR-ERY----------------------------------------------------------------------------------------------------------------------------------------------------------------------------------------------\n>tr|A0A446K3P2|A0A446K3P2_TRITD/502-604 [subseq from] Uncharacterized protein OS=Triticum turgidum subsp. durum OX=4567 GN=TRITD_1Bv1G162730 PE=4 SV=1\n--------------------------------------------------------------------------------------------------------------------------------------------------------------------------------------------------------------------------------------------------------------------------------------------------------------------------------------------------------------------------------------------------------------------------------------------------------------------------------------------------------------------------------------------------------------------------------------------------------------RFKIIKGVCKGLLFLHSIPIVHMDLKPENILL--DNYMRPKIADFGLSRLFGQK---QTQMNTQTVIGSYGYIAPEYLYRGEISTMSDIYSLGVLIMETSTGEKNILK---------------------------------------------------------------------------------------------------------------------------------------------------------------------------------------------\n>tr|A0A816ZG29|A0A816ZG29_BRANA/428-527 [subseq from] (rape) hypothetical protein OS=Brassica napus OX=3708 GN=DARMORV10_A07P36950.1 PE=4 SV=1\n----------------------------------------------------------------------------------------------------------------------------------------------------------------------------------------------------------------------------------------------------------------------------------------------------------------------------------------------------------------------------------------------------------------------------------------------------------------------------------------------------------------------------------------------------------------------------------------------------------------KIILGTAEGMAYLHEesnLRIIHRDIKLSNILLEH--DFTPRIADFGLARLFPEDKT---HISTAI-AGTLGYMAPEYVVRGKLTEKADVYSFGVLMIEVITGRRN------------------------------------------------------------------------------------------------------------------------------------------------------------------------------------------------\n>tr|A0A816ZG29|A0A816ZG29_BRANA/1042-1135 [subseq from] (rape) hypothetical protein OS=Brassica napus OX=3708 GN=DARMORV10_A07P36950.1 PE=4 SV=1\n----------------------------------------------------------------------------------------------------------------------------------------------------------------------------------------------------------------------------------------------------------------------------------------------------------------------------------------------------------------------------------------------------------------------------------------------------------------------------------------------------------------------------------------------------------------------------------------------------------------------AEGLVYLHEqssVKIIHRDIKASNILL--DCKLQAKIADFGLARSFQEDKSHI---STAI-AGTLGYMAPEYLAHGQLTEKVDVYSFGVLVLEIVTGKQN------------------------------------------------------------------------------------------------------------------------------------------------------------------------------------------------\n>tr|G3PU77|G3PU77_GASAC/168-300 [subseq from] Ribosomal protein S6 kinase OS=Gasterosteus aculeatus OX=69293 PE=3 SV=1\n-------------------------------------------------------------------------------------------------------------------------------------------------------------------------------------------------------------------------------------------------------------------------------------------------------------------------------------------------------------------------------------------------------------------------------------------------------------------------------------------------------------------------------------------------------------------------------------------------------------------AELALALDHLHSLGIIYRDLKPENILLDEEGNI--KITDFGLSKEAiDHDKRAY------SFCGTIEYMAPEVVNRRGHTQSADWWSFGVLMFEMLTGS-LPFQGKDRKETMALILKAKLGMPQFLStEVQSLLRALFKRNP--------------------------------------------------------------------------------------------------------------------------------------------------------\n>tr|G3PU77|G3PU77_GASAC/526-682 [subseq from] Ribosomal protein S6 kinase OS=Gasterosteus aculeatus OX=69293 PE=3 SV=1\n-------------------------------------------------------------------------------------------------------------------------------------------------------------------------------------------------------------------------------------------------------------------------------------------------------------------------------------------------------------------------------------------------------------------------------------------------------------------------------------------------------------------------------------------------------------------------------------------------------------------------VEYLHSQGVVHRDLKPSNLRYSDDSGLpeSIRICDFGFAKQLRAENGLLMTP-----CYTATFMAPEVLKKQGYDAACDIWSLGILL-YTMIAGFSPFASSSEDTAEEILAQIgcGKFIITGgnwdlVsDSSKEIVMKMLHVDPHQRLTAPQVLRHPWIVERD-------------------------------------------------------------------------------------------------------------------------------------\n>tr|A0A3B5Z193|A0A3B5Z193_WHEAT/146-251 [subseq from] Uncharacterized protein OS=Triticum aestivum OX=4565 PE=4 SV=1\n-----------------------------------------------------------------------------------------------------------------------------------------------------------------------------------------------------------------------------------------------------------------------------------------------------------------------------------------------------------------------------------------------------------------------------------------------------------------------------------------------------------------------------------------------------------------------------------------------------------WQILYKIIKGICQGLEYLrHglEFPVWHLDLKPANILLDN--NMIPKLADFGLSRLLGDENTRKTIS--P--IGTGGYSPPEYVDHRLITKKFDIFGLGVIIAKLMAGR-ERY----------------------------------------------------------------------------------------------------------------------------------------------------------------------------------------------\n>tr|A0A3B5Z193|A0A3B5Z193_WHEAT/504-606 [subseq from] Uncharacterized protein OS=Triticum aestivum OX=4565 PE=4 SV=1\n--------------------------------------------------------------------------------------------------------------------------------------------------------------------------------------------------------------------------------------------------------------------------------------------------------------------------------------------------------------------------------------------------------------------------------------------------------------------------------------------------------------------------------------------------------------------------------------------------------------RFKIIKGVCKGLLFLHSIPIVHMDLKPENILL--DNYMRPKIADFGLSRLFGQK---QTQMNTQTVIGSYGYIAPEYLYRGEISTMSDIYSLGVLIMETSTGEKNILK---------------------------------------------------------------------------------------------------------------------------------------------------------------------------------------------\n>tr|A0A446K3P9|A0A446K3P9_TRITD/146-251 [subseq from] Uncharacterized protein OS=Triticum turgidum subsp. durum OX=4567 GN=TRITD_1Bv1G162730 PE=4 SV=1\n-----------------------------------------------------------------------------------------------------------------------------------------------------------------------------------------------------------------------------------------------------------------------------------------------------------------------------------------------------------------------------------------------------------------------------------------------------------------------------------------------------------------------------------------------------------------------------------------------------------WQILYKIIKGICQGLEYLrHglEFPVWHLDLKPANILLDN--NMIPKLADFGLSRLLGDENTRKTIS--P--IGTGGYSPPEYVDHRLITKKFDIFGLGVIIAKLMAGR-ERY----------------------------------------------------------------------------------------------------------------------------------------------------------------------------------------------\n>tr|A0A446K3P9|A0A446K3P9_TRITD/504-606 [subseq from] Uncharacterized protein OS=Triticum turgidum subsp. durum OX=4567 GN=TRITD_1Bv1G162730 PE=4 SV=1\n--------------------------------------------------------------------------------------------------------------------------------------------------------------------------------------------------------------------------------------------------------------------------------------------------------------------------------------------------------------------------------------------------------------------------------------------------------------------------------------------------------------------------------------------------------------------------------------------------------------RFKIIKGVCKGLLFLHSIPIVHMDLKPENILL--DNYMRPKIADFGLSRLFGQK---QTQMNTQTVIGSYGYIAPEYLYRGEISTMSDIYSLGVLIMETSTGEKNILK---------------------------------------------------------------------------------------------------------------------------------------------------------------------------------------------\n>tr|I3M441|I3M441_ICTTR/172-255 [subseq from] Ribosomal protein S6 kinase OS=Ictidomys tridecemlineatus OX=43179 GN=RPS6KA1 PE=3 SV=2\n------------------------------------------------------------------------------------------------------------------------------------------------------------------------------------------------------------------------------------------------------------------------------------------------------------------------------------------------------------------------------------------------------------------------------------------------------------------------------------------------------------------------------------------------------------------------------------------------------------------LAELALGLDHLHSLGIIYRDLKPENILLDEEGH--IKLTDFGLSKEA-IDHEKKAY----SFCGTVEYMAPEVVNRQGHTHSADWWSYGVL----------------------------------------------------------------------------------------------------------------------------------------------------------------------------------------------------------\n>tr|I3M441|I3M441_ICTTR/515-672 [subseq from] Ribosomal protein S6 kinase OS=Ictidomys tridecemlineatus OX=43179 GN=RPS6KA1 PE=3 SV=2\n------------------------------------------------------------------------------------------------------------------------------------------------------------------------------------------------------------------------------------------------------------------------------------------------------------------------------------------------------------------------------------------------------------------------------------------------------------------------------------------------------------------------------------------------------------------------------------------------------------------------TVEYLHSQGVVHRDLKPSNILYVDESGnpECLRICDFGFAKQLRAENGLLMTP-----CYTANFVAPEVLKRQGYDEGCDIWSLGILL-YTMLAGYTPFAngpsDTPEEILTRIGSGK--FTLsggnwNTVSEtAKDLVSKMLHVDPHQRLTAKQVLQHPWITQKD-------------------------------------------------------------------------------------------------------------------------------------\n>tr|A0A674BWG5|A0A674BWG5_SALTR/175-303 [subseq from] Ribosomal protein S6 kinase OS=Salmo trutta OX=8032 GN=LOC115166122 PE=3 SV=1\n-------------------------------------------------------------------------------------------------------------------------------------------------------------------------------------------------------------------------------------------------------------------------------------------------------------------------------------------------------------------------------------------------------------------------------------------------------------------------------------------------------------------------------------------------------------------------------------------------------------------AELALALDHLHHLGIVYRDLKPENILLDEAG--HIKLTDFGLSKES-VDVDKKAYS----FCGTVEYMAPEVVNRRGHTQSADWWSLGVLMFEMLTGTLPFQGKDRNETMNMILKAK-LGMPQFLSlEAQSLLRMLF------------------------------------------------------------------------------------------------------------------------------------------------------------\n>tr|A0A674BWG5|A0A674BWG5_SALTR/524-679 [subseq from] Ribosomal protein S6 kinase OS=Salmo trutta OX=8032 GN=LOC115166122 PE=3 SV=1\n-----------------------------------------------------------------------------------------------------------------------------------------------------------------------------------------------------------------------------------------------------------------------------------------------------------------------------------------------------------------------------------------------------------------------------------------------------------------------------------------------------------------------------------------------------------------------------------------------------------------------KTVHYLHCQGVVHRDLKPSNILYMDDSGNpdSIRICDFGFSKQLRGGNGLLLTP-----CYTANFVAPEVLMRQGYDAACDIWSLGVLL-YTMLAGYTPFANGPKDtpEEILLRMGSGKFSLSGgnwdmVsDSSKDLLSKMLHVDPHQRYSAEQVLKHAWIT----------------------------------------------------------------------------------------------------------------------------------------\n>tr|A0A2R5G1B1|A0A2R5G1B1_9STRA/337-443 [subseq from] Protein kinase, putative OS=Hondaea fermentalgiana OX=2315210 GN=FCC1311_005332 PE=4 SV=1\n---------------------------------------------------------------------------------------------------------------------------------------------------------------------------------------------------------------------------------------------------------------------------------------------------------------------------------------------------------------------------------------------------------------------------------------------------------------------------------------------------------------------------------------------------------------------------------------------------------------LRLATELSKGCAYLHAMKVVHFDIKPANVLLSD--SGRVKICDLGVS-RLGSNAAQGKGSGESAIRGTPTYAAPEIMRGKTAllSYGVDVYSFS-ILFWELLHRRNPFPKS-------------------------------------------------------------------------------------------------------------------------------------------------------------------------------------------\n>tr|A0A2R5G1B1|A0A2R5G1B1_9STRA/832-937 [subseq from] Protein kinase, putative OS=Hondaea fermentalgiana OX=2315210 GN=FCC1311_005332 PE=4 SV=1\n-----------------------------------------------------------------------------------------------------------------------------------------------------------------------------------------------------------------------------------------------------------------------------------------------------------------------------------------------------------------------------------------------------------------------------------------------------------------------------------------------------------------------------------------------------------------------------------------------------------------IAIGTLKGMQQLHSSFRLHRDIKPANVLIDKRKG--AKLSDLGLARDMMAQEGAKDHINDALAEtfvGTISYMSPERLEGKSYSYAADVWALGVTLT-SLAIGKNPFR-N-------------------------------------------------------------------------------------------------------------------------------------------------------------------------------------------\n>tr|A0A6I9MNH8|A0A6I9MNH8_9TELE/162-294 [subseq from] Ribosomal protein S6 kinase OS=Notothenia coriiceps OX=8208 GN=LOC104942467 PE=3 SV=1\n-------------------------------------------------------------------------------------------------------------------------------------------------------------------------------------------------------------------------------------------------------------------------------------------------------------------------------------------------------------------------------------------------------------------------------------------------------------------------------------------------------------------------------------------------------------------------------------------------------------------AELALALDHLHSLGIVYRDLKPENILLDEAG--HIKLTDFGLSKES-VDVDKKAYS----FCGTVEYMAPEVVNRRGHTQSADWWSLGVLMFEMLTGTLPFQGKDRNETMNMILKAK-LGMPQFLSlEAQSLLRMLFKRNP--------------------------------------------------------------------------------------------------------------------------------------------------------\n>tr|A0A6I9MNH8|A0A6I9MNH8_9TELE/510-664 [subseq from] Ribosomal protein S6 kinase OS=Notothenia coriiceps OX=8208 GN=LOC104942467 PE=3 SV=1\n----------------------------------------------------------------------------------------------------------------------------------------------------------------------------------------------------------------------------------------------------------------------------------------------------------------------------------------------------------------------------------------------------------------------------------------------------------------------------------------------------------------------------------------------------------------------------------------------------------------------TKTVDYLHCQGVVHRDLKPSNILYMDDSGNpdSIRICDFGFAKQLRGGNGLLLTP-----CYTANFVAPEVLMRQGYDAACDIWSLGVLL-YTMLAGYTPFanGPNDTPEEILLRIGSGKFSLtggnwDTVSDsSKDLLSHMLHVDPHQRYTAEQVLKHSW------------------------------------------------------------------------------------------------------------------------------------------\n>tr|A0A6P8VT80|A0A6P8VT80_GYMAC/162-294 [subseq from] Ribosomal protein S6 kinase OS=Gymnodraco acuticeps OX=8218 GN=rps6kal PE=3 SV=1\n-------------------------------------------------------------------------------------------------------------------------------------------------------------------------------------------------------------------------------------------------------------------------------------------------------------------------------------------------------------------------------------------------------------------------------------------------------------------------------------------------------------------------------------------------------------------------------------------------------------------AELALALDHLHSLGIVYRDLKPENILLDEAG--HIKLTDFGLSKES-VDVDKKAYS----FCGTVEYMAPEVVNRRGHTQSADWWSLGVLMFEMLTGTLPFQGKDRNETMNMILKAK-LGMPQFLSlEAQSLLRMLFKRNP--------------------------------------------------------------------------------------------------------------------------------------------------------\n>tr|A0A6P8VT80|A0A6P8VT80_GYMAC/510-664 [subseq from] Ribosomal protein S6 kinase OS=Gymnodraco acuticeps OX=8218 GN=rps6kal PE=3 SV=1\n----------------------------------------------------------------------------------------------------------------------------------------------------------------------------------------------------------------------------------------------------------------------------------------------------------------------------------------------------------------------------------------------------------------------------------------------------------------------------------------------------------------------------------------------------------------------------------------------------------------------TKTVDYLHCQGVVHRDLKPSNILYMDDSGNpdSIRICDFGFAKQLRGGNGLLLTP-----CYTANFVAPEVLMRQGYDAACDIWSLGVLL-YTMLAGYTPFanGPNDTPEEILLRIGSGKFSLtggnwDTVSDsSKDLLSHMLHVDPHQRYTAEQVLKHSW------------------------------------------------------------------------------------------------------------------------------------------\n>tr|A0A7J8KFU4|A0A7J8KFU4_ROUAE/168-251 [subseq from] Ribosomal protein S6 kinase OS=Rousettus aegyptiacus OX=9407 GN=HJG63_016974 PE=3 SV=1\n------------------------------------------------------------------------------------------------------------------------------------------------------------------------------------------------------------------------------------------------------------------------------------------------------------------------------------------------------------------------------------------------------------------------------------------------------------------------------------------------------------------------------------------------------------------------------------------------------------------LAELALGLDHLHSLGIIYRDLKPENILLDEEGH--IKLTDFGLSKEA-IDHEKKAY----SFCGTVEYMAPEVVNRQGHTHSADWWSYGVL----------------------------------------------------------------------------------------------------------------------------------------------------------------------------------------------------------\n>tr|A0A7J8KFU4|A0A7J8KFU4_ROUAE/511-668 [subseq from] Ribosomal protein S6 kinase OS=Rousettus aegyptiacus OX=9407 GN=HJG63_016974 PE=3 SV=1\n------------------------------------------------------------------------------------------------------------------------------------------------------------------------------------------------------------------------------------------------------------------------------------------------------------------------------------------------------------------------------------------------------------------------------------------------------------------------------------------------------------------------------------------------------------------------------------------------------------------------TVEYLHSQGVVHRDLKPSNILYVDESGnpECLRICDFGFAKQLRAENGLLMTP-----CYTANFVAPEVLKRQGYDEGCDIWSLGVLL-YTMLAGYTPFAngpsDTPEEILTRIGSGK--FTLsggnwSTVSEtAKDLVSKMLHVDPHQRLTAKQVLQHPWITQKD-------------------------------------------------------------------------------------------------------------------------------------\n>tr|A0A3Q1M608|A0A3Q1M608_BOVIN/211-373 [subseq from] Ribosomal protein S6 kinase OS=Bos taurus OX=9913 GN=RPS6KA6 PE=3 SV=1\n-------------------------------------------------------------------------------------------------------------------------------------------------------------------------------------------------------------------------------------------------------------------------------------------------------------------------------------------------------------------------------------------------------------------------------------------------------------------------------------------------------------------------------------------------------------------------------------------------------------------AELALALDHLHQLGIVYRDLKPENILLDEIGH--IKLTDFGLSKES-VDQEKKA----YSFCGTVEYMAPEVVNRRGHSQSADWWSYGVLMFEMLTGTLPFQGKDRNETMNMILKAK-LGMPQFLsAEAQSLLRMLFKRNPanRLGSEGvDEIKRHLFFANIDWNKLYKRE-----------------------------------------------------------------------------------------------------------------------------\n>tr|A0A3Q1M608|A0A3Q1M608_BOVIN/562-715 [subseq from] Ribosomal protein S6 kinase OS=Bos taurus OX=9913 GN=RPS6KA6 PE=3 SV=1\n-------------------------------------------------------------------------------------------------------------------------------------------------------------------------------------------------------------------------------------------------------------------------------------------------------------------------------------------------------------------------------------------------------------------------------------------------------------------------------------------------------------------------------------------------------------------------------------------------------------------------VDYLHCQGVVHRDLKPSNILYMDESANAdsIRICDFGFAKQLRGENGLLLTP-----CYTANFVAPEVLMQQGYDAACDIWSLG-VLFYTMLAGYTPFanGPNDTPEEILLRIGNGKFSLsggnwDSISDgAKDLLSHMLHMDPQQRYTTEQVLKHSWIT----------------------------------------------------------------------------------------------------------------------------------------\n>tr|A0A671Y9C3|A0A671Y9C3_SPAAU/173-305 [subseq from] Ribosomal protein S6 kinase OS=Sparus aurata OX=8175 GN=LOC115568687 PE=3 SV=1\n-------------------------------------------------------------------------------------------------------------------------------------------------------------------------------------------------------------------------------------------------------------------------------------------------------------------------------------------------------------------------------------------------------------------------------------------------------------------------------------------------------------------------------------------------------------------------------------------------------------------AELALALDHLHNLGIVYRDLKPENILLDEAG--HIKLTDFGLSKEsVDADKKAYS------FCGTVEYMAPEVVNRRGHTQSADWWSLGVLMFEMLTGTLPFQGKDRNETMNMILKAK-LGMPQFLSlEAQSLLRMLFKRNP--------------------------------------------------------------------------------------------------------------------------------------------------------\n>tr|A0A671Y9C3|A0A671Y9C3_SPAAU/521-674 [subseq from] Ribosomal protein S6 kinase OS=Sparus aurata OX=8175 GN=LOC115568687 PE=3 SV=1\n----------------------------------------------------------------------------------------------------------------------------------------------------------------------------------------------------------------------------------------------------------------------------------------------------------------------------------------------------------------------------------------------------------------------------------------------------------------------------------------------------------------------------------------------------------------------------------------------------------------------TKTVDYLHCQGVVHRDLKPSNILYMDDSGNpdSIRICDFGFAKQLRGGNGLLLTP-----CYTANFVAPEVLMRQGYDAACDIWSLGVLL-YTMLAGYTPFanGPNDTPEEILLRIGSGKFSLtggnwDTVSDtSKDLLSHMLHVDPHQRYTAEQVLKHS-------------------------------------------------------------------------------------------------------------------------------------------\n>tr|F6PG49|F6PG49_MONDO/393-479 [subseq from] Uncharacterized protein OS=Monodelphis domestica OX=13616 GN=RNASEL PE=4 SV=3\n------------------------------------------------------------------------------------------------------------------------------------------------------------------------------------------------------------------------------------------------------------------------------------------------------------------------------------------------------------------------------------------------------------------------------------------------------------------------------KIFIYkEYKIAETSEGGVYL-GFYDGKEVAVKRFRED-SERAKQEIACIQQCQKNSNLMMFHGRESDKSCLYLCFSLCESTLEEHLAGQ-------------------------------------------------------------------------------------------------------------------------------------------------------------------------------------------------------------------------------------------------------------------------------------------------------------------------------------------------\n>tr|F6PG49|F6PG49_MONDO/537-715 [subseq from] Uncharacterized protein OS=Monodelphis domestica OX=13616 GN=RNASEL PE=4 SV=3\n------------------------------------------------------------------------------------------------------------------------------------------------------------------------------------------------------------------------------------------------------------------------------------------------------------------------------------------------------------------------------------------------------------------------------------------------------------------------------------------------------------------------------------------------------------------------------------------------------------------------------------------------------------------------------------------KLDEAQQKIKDDLKALGRLVLYVVQMGNVPFLE--------IQTQSDDEVIDACPnnEIEDLVENLLLPGAEFQSQLSELLSHPFFWSCKTRYRFLRDVGNESDIKTRNESSILLRELNSTDQF---KNWRDEIDKYIMESMNSYYKNRpsyRETVGDLLKFIRNIGEHIDEKKNECNAVIWDYPEGLKT------------------------------------\n>tr|G4ZZU9|G4ZZU9_PHYSP/138-217 [subseq from] Uncharacterized protein OS=Phytophthora sojae (strain P6497) OX=1094619 GN=PHYSODRAFT_548868 PE=4 SV=1\n------------------------------------------------------------------------------------------------------------------------------------------------------------------------------------------------------------------------------------------------------------------------------------------------------------------------------------------------------------------------------------------------------------------------------------------------------------------------------------------------------------------------------------------------------------------------------------------------------------------------ALTYLHslDPKVLHRDLKSRNILLT--SSMNAKVSDFGVARNYS-FTS----MTD--AVGTSLWMAPEVMLGDRYDTSADIFSFGIVLS--------------------------------------------------------------------------------------------------------------------------------------------------------------------------------------------------------\n>tr|G4ZZU9|G4ZZU9_PHYSP/625-709 [subseq from] Uncharacterized protein OS=Phytophthora sojae (strain P6497) OX=1094619 GN=PHYSODRAFT_548868 PE=4 SV=1\n--------------------------------------------------------------------------------------------------------------------------------------------------------------------------------------------------------------------------------------------------------------------------------------------------------------------------------------------------------------------------------------------------------------------------------------------------------------------------------------------------------------------------------------------------------------------------------------------------------------------HVAQALTYLHSLDpvILHRDLKSMNILLS--DDWDAKLTDFGVSRKWTVDTMT-------AGVGTRRWMAPEVMMGKRYDTSADIFSFGVVLSE-------------------------------------------------------------------------------------------------------------------------------------------------------------------------------------------------------\n>tr|A0A1S3RNM3|A0A1S3RNM3_SALSA/175-303 [subseq from] Ribosomal protein S6 kinase OS=Salmo salar OX=8030 GN=LOC106604080 PE=3 SV=1\n-------------------------------------------------------------------------------------------------------------------------------------------------------------------------------------------------------------------------------------------------------------------------------------------------------------------------------------------------------------------------------------------------------------------------------------------------------------------------------------------------------------------------------------------------------------------------------------------------------------------AELALALDHLHHLGIVYRDLKPENILLDEAG--HIKLTDFGLSKES-VDVDKKAYS----FCGTVEYMAPEVVNRRGHTQSADWWSLGVLMFEMLTGTLPFQGKDRNETMNMILKAK-LGMPQFLSlEAQSLLRMLF------------------------------------------------------------------------------------------------------------------------------------------------------------\n>tr|A0A1S3RNM3|A0A1S3RNM3_SALSA/524-680 [subseq from] Ribosomal protein S6 kinase OS=Salmo salar OX=8030 GN=LOC106604080 PE=3 SV=1\n-----------------------------------------------------------------------------------------------------------------------------------------------------------------------------------------------------------------------------------------------------------------------------------------------------------------------------------------------------------------------------------------------------------------------------------------------------------------------------------------------------------------------------------------------------------------------------------------------------------------------KTVHYLHCQGVVHRDLKPSNILYMDDSGNpdSIRICDFGFSKQLRGGNGLLLTP-----CYTANFVAPEVLMRQGYDAACDIWSLGVLL-YTMLAGYTPFANGPKDtpEEILLRMGSGKFSLSGgnwdmVsDSSKDLLSKMLHVDPHQRYSAEQVLKHAWITQ---------------------------------------------------------------------------------------------------------------------------------------\n>tr|A0A2V2RQ00|A0A2V2RQ00_9BACT/21-136 [subseq from] Non-specific serine/threonine protein kinase OS=Acidobacteria bacterium OX=1978231 GN=C5B54_10680 PE=4 SV=1\n---------------------------------------------------------------------------------------------------------------------------------------------------------------------------------------------------------------------------------------------------------------------------------------------------------------------------------------------------------------------------------------------------------------------------------------------------------------------------------------------------------------------------------------------------------------------------------------------------------LPIEESVQIIREAALGLQNAHQKGIIHRDISPDNLMIVKDDfgKDVVKVLDFGIAKPLFEQSH---HTVTNMFMGKPEYCSPEQcgLLDEGEviDHRSDIYSLAVTMYY-MIAGKLPFSS--------------------------------------------------------------------------------------------------------------------------------------------------------------------------------------------\n>tr|A0A2V2RQ00|A0A2V2RQ00_9BACT/320-422 [subseq from] Non-specific serine/threonine protein kinase OS=Acidobacteria bacterium OX=1978231 GN=C5B54_10680 PE=4 SV=1\n----------------------------------------------------------------------------------------------------------------------------------------------------------------------------------------------------------------------------------------------------------------------------------------------------------------------------------------------------------------------------------------------------------------------------------------------------------------------------------------------------------------------------------------------------------------------------------------------------------PS-VGLQIVRQILLALQEAHRVGIVHRDLKPQNIMV--GADLKSWIMDFGIS--ISSEVSRVTQ--TGIFIGTPFYMAPEQFEGKNIDSRVDIYSMGVIMYEMF-VGRMPF----------------------------------------------------------------------------------------------------------------------------------------------------------------------------------------------\n>tr|A0A671Y9L2|A0A671Y9L2_SPAAU/175-307 [subseq from] Ribosomal protein S6 kinase OS=Sparus aurata OX=8175 GN=LOC115568687 PE=3 SV=1\n-------------------------------------------------------------------------------------------------------------------------------------------------------------------------------------------------------------------------------------------------------------------------------------------------------------------------------------------------------------------------------------------------------------------------------------------------------------------------------------------------------------------------------------------------------------------------------------------------------------------AELALALDHLHNLGIVYRDLKPENILLDEAG--HIKLTDFGLSKEsVDADKKAYS------FCGTVEYMAPEVVNRRGHTQSADWWSLGVLMFEMLTGTLPFQGKDRNETMNMILKAK-LGMPQFLSlEAQSLLRMLFKRNP--------------------------------------------------------------------------------------------------------------------------------------------------------\n>tr|A0A671Y9L2|A0A671Y9L2_SPAAU/523-676 [subseq from] Ribosomal protein S6 kinase OS=Sparus aurata OX=8175 GN=LOC115568687 PE=3 SV=1\n----------------------------------------------------------------------------------------------------------------------------------------------------------------------------------------------------------------------------------------------------------------------------------------------------------------------------------------------------------------------------------------------------------------------------------------------------------------------------------------------------------------------------------------------------------------------------------------------------------------------TKTVDYLHCQGVVHRDLKPSNILYMDDSGNpdSIRICDFGFAKQLRGGNGLLLTP-----CYTANFVAPEVLMRQGYDAACDIWSLGVLL-YTMLAGYTPFanGPNDTPEEILLRIGSGKFSLtggnwDTVSDtSKDLLSHMLHVDPHQRYTAEQVLKHS-------------------------------------------------------------------------------------------------------------------------------------------\n>tr|A0A3Q4GTX2|A0A3Q4GTX2_NEOBR/285-377 [subseq from] Protein kinase domain-containing protein OS=Neolamprologus brichardi OX=32507 PE=4 SV=1\n--------------------------------------------------------------------------------------------------------------------------------------------------------------------------------------------------------------------------------------------------------------------------------------------------------------------------------------------------------------------------------------------------------------------------------------------------------------------------SRIGSIiYVNDAdfRIAKGTDATEVFLGLRdDGTEVAIKRMSKSNYEVLKNEegILRLPELD-HSYIVRYVDAPEDENFGYLCLQLCEYTLEEH-----------------------------------------------------------------------------------------------------------------------------------------------------------------------------------------------------------------------------------------------------------------------------------------------------------------------------------------------------\n>tr|A0A3Q4GTX2|A0A3Q4GTX2_NEOBR/384-532 [subseq from] Protein kinase domain-containing protein OS=Neolamprologus brichardi OX=32507 PE=4 SV=1\n-----------------------------------------------------------------------------------------------------------------------------------------------------------------------------------------------------------------------------------------------------------------------------------------------------------------------------------------------------------------------------------------------------------------------------------------------------------------------------------------------------------------------------------------------------------------------------------------------------------PQILKELVKQILESLkvLHCRNPQILHRDLKPGQ----KTKQ---ILADFGMSRRLLKDQTTLRTRSA----GTRCWMARETLAEE---------DAGMLIYYILSGGHHPFGDIScKCESNIDDGNYSLDHVQDMV-AKDLIEWMINKEPKDRPKVDECLKHPFFWTSE-------------------------------------------------------------------------------------------------------------------------------------\n>tr|A0A4W2GS08|A0A4W2GS08_BOBOX/221-383 [subseq from] Ribosomal protein S6 kinase OS=Bos indicus x Bos taurus OX=30522 GN=RPS6KA6 PE=3 SV=1\n-------------------------------------------------------------------------------------------------------------------------------------------------------------------------------------------------------------------------------------------------------------------------------------------------------------------------------------------------------------------------------------------------------------------------------------------------------------------------------------------------------------------------------------------------------------------------------------------------------------------AELALALDHLHQLGIVYRDLKPENILLDEIGH--IKLTDFGLSKES-VDQEKKA----YSFCGTVEYMAPEVVNRRGHSQSADWWSYGVLMFEMLTGTLPFQGKDRNETMNMILKAK-LGMPQFLsAEAQSLLRMLFKRNPanRLGSEGvDEIKRHLFFANIDWNKLYKRE-----------------------------------------------------------------------------------------------------------------------------\n>tr|A0A4W2GS08|A0A4W2GS08_BOBOX/572-725 [subseq from] Ribosomal protein S6 kinase OS=Bos indicus x Bos taurus OX=30522 GN=RPS6KA6 PE=3 SV=1\n-------------------------------------------------------------------------------------------------------------------------------------------------------------------------------------------------------------------------------------------------------------------------------------------------------------------------------------------------------------------------------------------------------------------------------------------------------------------------------------------------------------------------------------------------------------------------------------------------------------------------VDYLHCQGVVHRDLKPSNILYMDESANAdsIRICDFGFAKQLRGENGLLLTP-----CYTANFVAPEVLMQQGYDAACDIWSLG-VLFYTMLAGYTPFanGPNDTPEEILLRIGNGKFSLsggnwDSISDgAKDLLSHMLHMDPQQRYTTEQVLKHSWIT----------------------------------------------------------------------------------------------------------------------------------------\n>tr|A0A837A682|A0A837A682_9ROSI/169-334 [subseq from] Mitogen-activated protein kinase kinase kinase OS=Salix suchowensis OX=1278906 GN=IMY05_005G0027200 PE=4 SV=1\n------------------------------------------------------------------------------------------------------------------------------------------------------------------------------------------------------------------------------------------------------------------------------------------------------------------------------------------------------------------------------------------------------------------------------------------------------------------------------------------------------------------------------------------------------------------------------------------------------FGPFPEPVIRTYTKQLLLGLEYLHSNGIMHRDIKGANILVD-N-KGCIKLADFGASKQVVE-LA--TVSGAKSMKGTPYWMAPEVILQTGHSFSADIWSVGCTVIE-MATGKPPWSEQYQEVAALfyVGSTKSHPEIpKHLnPEAKDFLLKCLHREPNMRPDASKLLQHPFV-----------------------------------------------------------------------------------------------------------------------------------------\n>tr|A0A7S0SV94|A0A7S0SV94_9CHLO/211-367 [subseq from] Hypothetical protein OS=Mantoniella antarctica OX=81844 GN=MANT1106_LOCUS17975 PE=4 SV=1\n-------------------------------------------------------------------------------------------------------------------------------------------------------------------------------------------------------------------------------------------------------------------------------------------------------------------------------------------------------------------------------------------------------------------------------------------------------------------------------------------------------------------------------------------------------------------------------------------------------------VICVYTRQILIGLDYLHAQRTVHRDIKGANILVEKSGR--IKLADFGMAKTLVEQMSA-TRSF----KGSAFWMAPEVIRQKGHGVAADIWSVGCTVLE-MATGKPPWSDCSGqvQAIFKIASSKELPVIPDFlsPEASEFILLCLQRDPNLRPNADRLLLHPFV-----------------------------------------------------------------------------------------------------------------------------------------\n>tr|A0A6S7GXF9|A0A6S7GXF9_PARCT/158-315 [subseq from] Serine threonine- kinase ppk4-like OS=Paramuricea clavata OX=317549 GN=PACLA_6A085588 PE=4 SV=1\n----------------------------------------------------------------------------------------------------------------------------------------------------------------------------------------------------------------------------------------------------------------------------------------------------------------------------------------------------------------------------------------------------------------------------------------------------------------------------------------------------------------------------------------------------------------------------------------------------------------RMIKEILSGIEFLHSRKILHRDLKPSNVLVDLQGH--MKLADFGISRLLNEEETTV---HTG-AKGSHGWMPTEVIEainKEeigRFKKKSDVQVAGMIAFFISTKGEHPFGPALERMINILKGnPVNLNMLRDLQ-VRKFISWLISHNIDDRPYAPEALADPFM-----------------------------------------------------------------------------------------------------------------------------------------\n>tr|A0A3P9DGH6|A0A3P9DGH6_9CICH/103-217 [subseq from] Uncharacterized protein OS=Maylandia zebra OX=106582 PE=4 SV=1\n--------------------------------------------------------------------------------------------------------------------------------------------------------------------------------------------------------------------------------------------------------------------------------------------------------------------------------------------------------------------------------------------------------------------------------------------------------------------------------------------------------------------------------------------------------------------------------------------------------GLPMREIRPILNQLANALFHLGSVGIVHADLKPVNIMVVNRSesQVKVKLIDFGIA----CNTSAVIP---GDCVGTIGYCAPEIMLGTPYDEAIDMWSLGLVAVELATGVPlYPGEDDYDV----------------------------------------------------------------------------------------------------------------------------------------------------------------------------------------\n>tr|A0A3P9DGH6|A0A3P9DGH6_9CICH/463-577 [subseq from] Uncharacterized protein OS=Maylandia zebra OX=106582 PE=4 SV=1\n--------------------------------------------------------------------------------------------------------------------------------------------------------------------------------------------------------------------------------------------------------------------------------------------------------------------------------------------------------------------------------------------------------------------------------------------------------------------------------------------------------------------------------------------------------------------------------------------------------GLPMRELRPILHQLANALFHLGSVGIVHADLKPGNIMVVNRSEspVKVKLIDFGLS--CPA--SAVI---PGDRVGTIGYCAPEVMLGIPYDEAIDMWSLGLVAVELATGVPlYPGEDDYDV----------------------------------------------------------------------------------------------------------------------------------------------------------------------------------------\n>tr|A0A0E0MT99|A0A0E0MT99_ORYRU/1090-1184 [subseq from] Uncharacterized protein OS=Oryza rufipogon OX=4529 PE=3 SV=1\n--------------------------------------------------------------------------------------------------------------------------------------------------------------------------------------------------------------------------------------------------------------------------------------------------------------------------------------------------------------------------------------------------------------------------------------------------------------------------------------------------------------------------------------------------------------------------------------------------------------------GIARGLAYLHEEcrdSIIHCDIKPENILL--DAEFCPKIADFGMAKLLGREFSAALTTI----RGTIGYLAPEWISGQAITHKADVYSFGVVLFEIISGRR-------------------------------------------------------------------------------------------------------------------------------------------------------------------------------------------------\n>tr|A0A0E0MT99|A0A0E0MT99_ORYRU/1451-1547 [subseq from] Uncharacterized protein OS=Oryza rufipogon OX=4529 PE=3 SV=1\n------------------------------------------------------------------------------------------------------------------------------------------------------------------------------------------------------------------------------------------------------------------------------------------------------------------------------------------------------------------------------------------------------------------------------------------------------------------------------------------------------------------------------------------------------------------------------------------------------------------VIGIARGLAYLHEEcrdSIIHCDIKPENILL--DAELCPKIADFGMAKLLGREFSAVLTSI----RGTIGYLAPEWISGQPITYKADVYSFGVLLFEIISGRR-------------------------------------------------------------------------------------------------------------------------------------------------------------------------------------------------\n>tr|L8GUQ7|L8GUQ7_ACACA/882-992 [subseq from] Guanylate cyclase OS=Acanthamoeba castellanii str. Neff OX=1257118 GN=ACA1_088990 PE=4 SV=1\n----------------------------------------------------------------------------------------------------------------------------------------------------------------------------------------------------------------------------------------------------------------------------------------------------------------------------------------------------------------------------------------------------------------------------------------------------------------------------------------------------------------------------------------------------------------------------------------------------------PLPLVVRLALQAAKGMHFLHSSGIIHRDLKSLNLLLDAK--WNLKVSDFGLT-RFKGD---IKRDAQQQQQGSIHWLAPEILAEEPGIDyvLADVYAFGIILWELMS-REQPYSGMSP-----------------------------------------------------------------------------------------------------------------------------------------------------------------------------------------\n>tr|L8GUQ7|L8GUQ7_ACACA/1482-1634 [subseq from] Guanylate cyclase OS=Acanthamoeba castellanii str. Neff OX=1257118 GN=ACA1_088990 PE=4 SV=1\n----------------------------------------------------------------------------------------------------------------------------------------------------------------------------------------------------------------------------------------------------------------------------------------------------------------------------------------------------------------------------------------------------------------------------------------------------------------------------------------------------------------------------------------------------------------------------------------------------------PWQVRLRMLRDAARGVHYLHTLEpcIVHRDLKPSNLLVD--ESWNVKVADFGFA-RIKEENATMTR------CGTPAWTAPEVIRGEHYSESADVYSFALIMWEMLT-RKQPYaGRNFMGvTLDVLEGKRPQVPADCPADYAETMTQCWSGKPKKRPSMEEVV----------------------------------------------------------------------------------------------------------------------------------------------\n>tr|A0A044SGF1|A0A044SGF1_ONCVO/128-261 [subseq from] Uncharacterized protein OS=Onchocerca volvulus OX=6282 PE=3 SV=2\n------------------------------------------------------------------------------------------------------------------------------------------------------------------------------------------------------------------------------------------------------------------------------------------------------------------------------------------------------------------------------------------------------------------------------------------------------------------------------------------------------------------------------------------------------------------------------------------------------------------LAEIALALGHLHSLGIAYRDLKPENILLDADGHI--NLTDFGLSKESI-EKN----GKTYSFCGTVEYMAPEVVNRRGHTVAADWWSLGVLMYEMLTGYLPFHGSSRKETMSMIL-RAKLRMPQSLSLgAQQLLRALFKRNP--------------------------------------------------------------------------------------------------------------------------------------------------------\n>tr|A0A044SGF1|A0A044SGF1_ONCVO/470-644 [subseq from] Uncharacterized protein OS=Onchocerca volvulus OX=6282 PE=3 SV=2\n---------------------------------------------------------------------------------------------------------------------------------------------------------------------------------------------------------------------------------------------------------------------------------------------------------------------------------------------------------------------------------------------------------------------------------------------------------------------------------------------------------------------------------------------------------------------------------------------------------------------LANAISYLHSNQVVHRDLKPSNIMYASESADpdSIRIIDFGFAKQLRAENGLLMTP-----CYTAQFVAPEILKKQGYDMNCDVWSLGVLL-FTMLSGETPFAtsenDSPQKILKRVGEGKYSLNSQAwtniSDQAKDLVRFLLHADPSKRLSAKQILTHPWIVhlNSlpTIRLNFFNNPS---------------------------------------------------------------------------------------------------------------------------\n>tr|A0A2D4LJ04|A0A2D4LJ04_9SAUR/3-89 [subseq from] KEN domain-containing protein OS=Micrurus spixii OX=129469 PE=4 SV=1\n-------------------------------------------------------------------------------------------------------------------------------------------------------------------------------------------------------------------------------------------------------------------------------------------------------------------------------------------------------------------------------------------------------------------------------------------------------------------------------------------------------------------------------------------------------------------------------------------------------------------------------------------------------------------------------------------------------------------------------------------------------------------------------------------------------------------------WREHITVPLQTDLRKFRSYKGGSVRDLLRAMRNKKHHYRELPPEVQETLGSVPDDFVAYFTSRFPHLLLHTYNAMRICC-LERLFQPY------\n>tr|A0A423TEM9|A0A423TEM9_PENVA/171-328 [subseq from] Non-specific serine/threonine protein kinase OS=Penaeus vannamei OX=6689 GN=C7M84_006604 PE=3 SV=1\n-------------------------------------------------------------------------------------------------------------------------------------------------------------------------------------------------------------------------------------------------------------------------------------------------------------------------------------------------------------------------------------------------------------------------------------------------------------------------------------------------------------------------------------------------------------------------------------------------------------------AELALALDHLHSLGIIYRDLKPENILLDADGHI--SLTDFGLCKEALDDKKAYS------FCGTVEYMAPEVVNRRGHNTAADWWSFGVLLFEMLTGALPFQGANRKETMTLILKAKLGMPPYLSPEAQSLLRALFKRNPANRlgagPEgVEELKRHPFFASIDWV-----------------------------------------------------------------------------------------------------------------------------------\n>tr|A0A423TEM9|A0A423TEM9_PENVA/520-624 [subseq from] Non-specific serine/threonine protein kinase OS=Penaeus vannamei OX=6689 GN=C7M84_006604 PE=3 SV=1\n-----------------------------------------------------------------------------------------------------------------------------------------------------------------------------------------------------------------------------------------------------------------------------------------------------------------------------------------------------------------------------------------------------------------------------------------------------------------------------------------------------------------------------------------------------------------------------------------------------------SAVLLTLTR----AVQYLHQNGVvVHRDLKPSNIMYadISGSPESLRICDFGFAKQLRAENGLLMTP-----CYTANFVAPEVLKKQGYDAACDIWSLGVLL-YTMLAGQTPFAQ--------------------------------------------------------------------------------------------------------------------------------------------------------------------------------------------\n>tr|A0A821MGV8|A0A821MGV8_9NEOB/144-284 [subseq from] (mimic poison frog) hypothetical protein OS=Ranitomeya imitator OX=111125 GN=RIMITATOR_LOCUS2697963 PE=4 SV=1\n--------------------------------------------------------------------------------------------------------------------------------------------------------------------------------------------------------------------------------------------------------------------------------------------------------------------------------------------------------------------------------------------------------------------------------------------------------------------------------------------------------------------------------------------------------------------------------------------------------------------EIVLALEHLHKLGIIYRDLKLENVLLDSEGHI--VLTDFGLSKEFLTEEKERT----FSFCGTIEYMAPEIIRSKAgHGKAVDWWSLGILLFELLTGA-SPFTLEGERNTQAEVSRRILKCSPPFpprigPVAQDLLQRLLCKDPKKR-----------------------------------------------------------------------------------------------------------------------------------------------------\n>tr|A0A821MGV8|A0A821MGV8_9NEOB/508-609 [subseq from] (mimic poison frog) hypothetical protein OS=Ranitomeya imitator OX=111125 GN=RIMITATOR_LOCUS2697963 PE=4 SV=1\n----------------------------------------------------------------------------------------------------------------------------------------------------------------------------------------------------------------------------------------------------------------------------------------------------------------------------------------------------------------------------------------------------------------------------------------------------------------------------------------------------------------------------------------------------------------------------------------------------------------QILRSLVSAVSFMHEeAGVVHRDLKPRNILYADDTpGAPVKIIDFGFARLRPQSPAGPMQT----PCFTLQYAAPELLAQQGYDESCDLWSLGVILYMMLS-GQVPF----------------------------------------------------------------------------------------------------------------------------------------------------------------------------------------------\n>tr|A0A3Q1LJN0|A0A3Q1LJN0_BOVIN/231-393 [subseq from] Ribosomal protein S6 kinase OS=Bos taurus OX=9913 GN=RPS6KA6 PE=3 SV=1\n-------------------------------------------------------------------------------------------------------------------------------------------------------------------------------------------------------------------------------------------------------------------------------------------------------------------------------------------------------------------------------------------------------------------------------------------------------------------------------------------------------------------------------------------------------------------------------------------------------------------AELALALDHLHQLGIVYRDLKPENILLDEIGH--IKLTDFGLSKES-VDQEKKA----YSFCGTVEYMAPEVVNRRGHSQSADWWSYGVLMFEMLTGTLPFQGKDRNETMNMILKAK-LGMPQFLsAEAQSLLRMLFKRNPanRLGSEGvDEIKRHLFFANIDWNKLYKRE-----------------------------------------------------------------------------------------------------------------------------\n>tr|A0A3Q1LJN0|A0A3Q1LJN0_BOVIN/582-735 [subseq from] Ribosomal protein S6 kinase OS=Bos taurus OX=9913 GN=RPS6KA6 PE=3 SV=1\n-------------------------------------------------------------------------------------------------------------------------------------------------------------------------------------------------------------------------------------------------------------------------------------------------------------------------------------------------------------------------------------------------------------------------------------------------------------------------------------------------------------------------------------------------------------------------------------------------------------------------VDYLHCQGVVHRDLKPSNILYMDESANAdsIRICDFGFAKQLRGENGLLLTP-----CYTANFVAPEVLMQQGYDAACDIWSLG-VLFYTMLAGYTPFanGPNDTPEEILLRIGNGKFSLsggnwDSISDgAKDLLSHMLHMDPQQRYTTEQVLKHSWIT----------------------------------------------------------------------------------------------------------------------------------------\n>tr|A0A4W3JPK8|A0A4W3JPK8_CALMI/163-265 [subseq from] Ribosomal protein S6 kinase OS=Callorhinchus milii OX=7868 GN=rps6ka1 PE=3 SV=1\n------------------------------------------------------------------------------------------------------------------------------------------------------------------------------------------------------------------------------------------------------------------------------------------------------------------------------------------------------------------------------------------------------------------------------------------------------------------------------------------------------------------------------------------------------------------------------------------------------------------LAELALALDHLHSFGIIYRDLKPENILLDEEGH--IKLTDFGLSKEA-IDHEKKAY----SFCGTVEYMAPEVVNRRGHTHSADWWSFGVLMFEMLTGSL-PFQGKDRKET--------------------------------------------------------------------------------------------------------------------------------------------------------------------------------------\n>tr|A0A4W3JPK8|A0A4W3JPK8_CALMI/508-611 [subseq from] Ribosomal protein S6 kinase OS=Callorhinchus milii OX=7868 GN=rps6ka1 PE=3 SV=1\n----------------------------------------------------------------------------------------------------------------------------------------------------------------------------------------------------------------------------------------------------------------------------------------------------------------------------------------------------------------------------------------------------------------------------------------------------------------------------------------------------------------------------------------------------------------------------------------------------------------TLLHTIAKTVEYLHSQGVVHRDLKPSNILYVDESGnpESIRICDFGFAKQLRAENGLLMTP-----CYTANFVAPEVLKRQGYDEGCDIWSLGILLY-TMLSGYTPFANG-------------------------------------------------------------------------------------------------------------------------------------------------------------------------------------------\n>tr|A0A668VXU4|A0A668VXU4_OREAU/147-251 [subseq from] Ribosomal protein S6 kinase OS=Oreochromis aureus OX=47969 PE=3 SV=1\n-------------------------------------------------------------------------------------------------------------------------------------------------------------------------------------------------------------------------------------------------------------------------------------------------------------------------------------------------------------------------------------------------------------------------------------------------------------------------------------------------------------------------------------------------------------------------------------------------------------------AELALALDHLHNLGIVYRDLKPENILLDEAG--HIKLTDFGLSKEsVDADKKAYS------FCGTVEYMAPEVVNRRGHTQSADWWSLGVLMFEMLTGTLPFQGKDRNETMNM------------------------------------------------------------------------------------------------------------------------------------------------------------------------------------\n>tr|A0A668VXU4|A0A668VXU4_OREAU/504-658 [subseq from] Ribosomal protein S6 kinase OS=Oreochromis aureus OX=47969 PE=3 SV=1\n----------------------------------------------------------------------------------------------------------------------------------------------------------------------------------------------------------------------------------------------------------------------------------------------------------------------------------------------------------------------------------------------------------------------------------------------------------------------------------------------------------------------------------------------------------------------------------------------------------------------TKTVDYLHCQGVVHRDLKPSNILYMDDSGNpdSIRICDFGFAKQLRGGNGLLLTP-----CYTANFVAPEVLMRQGYDAACDIWSLGVLL-YTMLAGYTPFanGPNDTPEEILLRIGSGKFSLtggnwDTVSDsSKDLLSHMLHVDPHQRYTAEQVLKHSW------------------------------------------------------------------------------------------------------------------------------------------\n>tr|A0A669D5T6|A0A669D5T6_ORENI/147-251 [subseq from] Ribosomal protein S6 kinase OS=Oreochromis niloticus OX=8128 PE=3 SV=1\n-------------------------------------------------------------------------------------------------------------------------------------------------------------------------------------------------------------------------------------------------------------------------------------------------------------------------------------------------------------------------------------------------------------------------------------------------------------------------------------------------------------------------------------------------------------------------------------------------------------------AELALALDHLHNLGIVYRDLKPENILLDEAG--HIKLTDFGLSKEsVDADKKAYS------FCGTVEYMAPEVVNRRGHTQSADWWSLGVLMFEMLTGTLPFQGKDRNETMNM------------------------------------------------------------------------------------------------------------------------------------------------------------------------------------\n>tr|A0A669D5T6|A0A669D5T6_ORENI/504-658 [subseq from] Ribosomal protein S6 kinase OS=Oreochromis niloticus OX=8128 PE=3 SV=1\n----------------------------------------------------------------------------------------------------------------------------------------------------------------------------------------------------------------------------------------------------------------------------------------------------------------------------------------------------------------------------------------------------------------------------------------------------------------------------------------------------------------------------------------------------------------------------------------------------------------------TKTVDYLHCQGVVHRDLKPSNILYMDDSGNpdSIRICDFGFAKQLRGGNGLLLTP-----CYTANFVAPEVLMRQGYDAACDIWSLGVLL-YTMLAGYTPFanGPNDTPEEILLRIGSGKFSLtggnwDTVSDsSKDLLSHMLHVDPHQRYTAEQVLKHSW------------------------------------------------------------------------------------------------------------------------------------------\n>tr|A0A0G4M7G5|A0A0G4M7G5_9PEZI/390-557 [subseq from] Protein kinase domain-containing protein OS=Verticillium longisporum OX=100787 GN=BN1708_015690 PE=4 SV=1\n--------------------------------------------------------------------------------------------------------------------------------------------------------------------------------------------------------------------------------------------------------------------------------------------------------------------------------------------------------------------------------------------------------------------------------------------------------------------------------------------------------------------------------------------------------------------------------------------------------ALPEPLVRSFVRQILTGLSYLHNRDIIHRDIKGANILVDNKG--TIKISDFGISKKLEASNilSGANNNKhRPSLQGSVFWMAPEVVKQTSYTRKADIWSLGCLVVEMMTG-SHPFPDCTQMQaIFKIGGAMAApTIPeHASPEAQKFLAQTFEIDYNLRPSADELMLSPF------------------------------------------------------------------------------------------------------------------------------------------\n>tr|A0A851BQV9|A0A851BQV9_PICGY/183-344 [subseq from] KS6AA kinase (Fragment) OS=Picathartes gymnocephalus OX=175131 GN=Rps6ka PE=4 SV=1\n------------------------------------------------------------------------------------------------------------------------------------------------------------------------------------------------------------------------------------------------------------------------------------------------------------------------------------------------------------------------------------------------------------------------------------------------------------------------------------------------------------------------------------------------------------------------------------------------------------------LAELALGLDHLHSLGIIYRDLKPENGCVLTA-SSCA---DFGLSKEA-IDHEKKAY----SFCGTVEYMAPEVVNRQGHSHSADWWSYGVLMFEMLTGAL-PFQGKDRKETMTLILKAKLGMPQFLsTEAQSLLRALFKRNPANRlgsgPdGAEEIKRHPFYSTIDWNKLYR-------------------------------------------------------------------------------------------------------------------------------\n>tr|A0A851BQV9|A0A851BQV9_PICGY/533-692 [subseq from] KS6AA kinase (Fragment) OS=Picathartes gymnocephalus OX=175131 GN=Rps6ka PE=4 SV=1\n-----------------------------------------------------------------------------------------------------------------------------------------------------------------------------------------------------------------------------------------------------------------------------------------------------------------------------------------------------------------------------------------------------------------------------------------------------------------------------------------------------------------------------------------------------------------------------------------------------------------------KTVEYLHSQGVVHRDLKPSNILYVDKSGnpESIRICDFGFAKQLRAENGLLMTP-----CYTANFVAPEVLKRQGYDEGCDIWSLGVLLALSSLPSCTPFAngpsDTPEEILTRIGGGK--FSIsggnwDSISDmAKDLVSKMLHVDPHQRLTAKQVLQHPWITQKD-------------------------------------------------------------------------------------------------------------------------------------\n>tr|A0A6H5GMR5|A0A6H5GMR5_9HEMI/191-322 [subseq from] Non-specific serine/threonine protein kinase OS=Nesidiocoris tenuis OX=355587 GN=NTEN_LOCUS10190 PE=4 SV=1\n-------------------------------------------------------------------------------------------------------------------------------------------------------------------------------------------------------------------------------------------------------------------------------------------------------------------------------------------------------------------------------------------------------------------------------------------------------------------------------------------------------------------------------------------------------------------------------------------------------------------AELALALNHLHSLGIIYRDLKPENILLDEEGHI--SLTDFGLSKQPVDDQKAYS------FCGTVEYMAPEVVNRKGHSFAADWWSFGVLMFEMLTGALPFQGANRKETMTQILKAK-LGMPQHLsQEAQSLLRVLFKRNP--------------------------------------------------------------------------------------------------------------------------------------------------------\n>tr|A0A6H5GMR5|A0A6H5GMR5_9HEMI/534-629 [subseq from] Non-specific serine/threonine protein kinase OS=Nesidiocoris tenuis OX=355587 GN=NTEN_LOCUS10190 PE=4 SV=1\n-----------------------------------------------------------------------------------------------------------------------------------------------------------------------------------------------------------------------------------------------------------------------------------------------------------------------------------------------------------------------------------------------------------------------------------------------------------------------------------------------------------------------------------------------------------------------------------------------------------------IMNTVITTVGYLHQHGVVHRDLKPSNLLYATETACpdALKLCDFGFAKQLRADNGLLMTP-----CYTANFVAPEVLKRQGYDAACDIWSLGILLYTLLAG---------------------------------------------------------------------------------------------------------------------------------------------------------------------------------------------------\n>tr|A0A7E5VZH6|A0A7E5VZH6_TRINI/236-392 [subseq from] Ribosomal protein S6 kinase OS=Trichoplusia ni OX=7111 GN=LOC113497899 PE=3 SV=1\n-------------------------------------------------------------------------------------------------------------------------------------------------------------------------------------------------------------------------------------------------------------------------------------------------------------------------------------------------------------------------------------------------------------------------------------------------------------------------------------------------------------------------------------------------------------------------------------------------------------------AELALALEHVHKLGIIYRDLKPENILLDADGHI--ALTDFGLSKLPPTSDKAYS------FCGTVEYMAPEVVNRRGHTFAADWWSFGVLMFEMLTGNLPFHGSTrHETMTQILKA--KLGMPSNLSeEAQSLLRALFKRNPQNRLGAgangiEDIKKHEFFANIDW------------------------------------------------------------------------------------------------------------------------------------\n>tr|A0A7E5VZH6|A0A7E5VZH6_TRINI/588-693 [subseq from] Ribosomal protein S6 kinase OS=Trichoplusia ni OX=7111 GN=LOC113497899 PE=3 SV=1\n--------------------------------------------------------------------------------------------------------------------------------------------------------------------------------------------------------------------------------------------------------------------------------------------------------------------------------------------------------------------------------------------------------------------------------------------------------------------------------------------------------------------------------------------------------------------------------------------------------------AAPILRNVLHAIHYLHRHTVVHRDIKPSNILFATAEKLPedIRLVDFGLAKQLRAENGLLMTP-----CYTANFVAPEVLKRAGYDAACDIWSLGV-LAYIMLSGRTPFAST-------------------------------------------------------------------------------------------------------------------------------------------------------------------------------------------\n>tr|A0A485MZ53|A0A485MZ53_LYNPA/148-310 [subseq from] Non-specific serine/threonine protein kinase OS=Lynx pardinus OX=191816 GN=LYPA_23C005079 PE=3 SV=1\n-------------------------------------------------------------------------------------------------------------------------------------------------------------------------------------------------------------------------------------------------------------------------------------------------------------------------------------------------------------------------------------------------------------------------------------------------------------------------------------------------------------------------------------------------------------------------------------------------------------------AELALALDHLHQLGIVYRDLKPENILLDEIGH--IKLTDFGLSKES-VDQEKKA----YSFCGTVEYMAPEVVNRRGHSQSADWWSYGVLMFEMLTGTLPFQGKDRNETMNMILKAK-LGMPQFLsAEAQSLLRMLFKRNPANRlgSeGVEEIKRHLFFANVDWNKLYRRE-----------------------------------------------------------------------------------------------------------------------------\n>tr|A0A485MZ53|A0A485MZ53_LYNPA/495-592 [subseq from] Non-specific serine/threonine protein kinase OS=Lynx pardinus OX=191816 GN=LYPA_23C005079 PE=3 SV=1\n---------------------------------------------------------------------------------------------------------------------------------------------------------------------------------------------------------------------------------------------------------------------------------------------------------------------------------------------------------------------------------------------------------------------------------------------------------------------------------------------------------------------------------------------------------------------------------------------------------------------IIKTVDYLHCQGVVHRDLKPSNILYMDESANAdsIRICDFGFAKQLRGENGLLLTP-----CYTANFVAPEVLMQQGYDAACDIWSLG-VLFYTMLAGYTPFAN--------------------------------------------------------------------------------------------------------------------------------------------------------------------------------------------\n>tr|A0A6N2BE77|A0A6N2BE77_SOLCI/166-341 [subseq from] Protein kinase domain-containing protein OS=Solanum chilense OX=4083 GN=EJD97_015716 PE=4 SV=1\n----------------------------------------------------------------------------------------------------------------------------------------------------------------------------------------------------------------------------------------------------------------------------------------------------------------------------------------------------------------------------------------------------------------------------------------------------------------------------------------------------------------------------------------------------------------------------------------------------GKFGSFPEPVIRTYTKQLLLGLDYLHKNGIMHRDIKGANILVD-N-KGCIKLADFGASKKVV-ELATI--SGAKSMKGTPYWMAPEVIRQTGHSFSADIWSVGCTVI-EMTTGKPPWSQQYQEVAALfyIGTTKAHpPIPEHVsVEAKDFLLKCLQKEPELRPSASDLLQHPF-VTGEAQLSL--------------------------------------------------------------------------------------------------------------------------------\n>tr|A0A3P8Z021|A0A3P8Z021_ESOLU/171-306 [subseq from] Ribosomal protein S6 kinase OS=Esox lucius OX=8010 GN=RPS6KA3 PE=3 SV=2\n-------------------------------------------------------------------------------------------------------------------------------------------------------------------------------------------------------------------------------------------------------------------------------------------------------------------------------------------------------------------------------------------------------------------------------------------------------------------------------------------------------------------------------------------------------------------------------------------------------------------AELALALDHLHGLGIIYRDLKPENLAHL---DALLFVPDFGLSKES-ID----HENKAYSFCGTVEYMAPEVVNRRGHTLSADWWSYGVLMFEMLTGTL-PFQGKDRKETMTMILKAKLGMPQFLsQEAQSLLRNLFKRNPGNRL----------------------------------------------------------------------------------------------------------------------------------------------------\n>tr|A0A3P8Z021|A0A3P8Z021_ESOLU/512-678 [subseq from] Ribosomal protein S6 kinase OS=Esox lucius OX=8010 GN=RPS6KA3 PE=3 SV=2\n--------------------------------------------------------------------------------------------------------------------------------------------------------------------------------------------------------------------------------------------------------------------------------------------------------------------------------------------------------------------------------------------------------------------------------------------------------------------------------------------------------------------------------------------------------------------------------------------------------------------TITKTVEYLHVQGVVHRDLKPSNILYVDESGnpESIRICDFGFAKQLRAENGLLMTP-----CYTANFVAPEVLKKQGYDAACDIWSLGVLLYTMLTG-FTPFANGPEDTPeEILariGSGKfSLtggYWNSVSAEAKDLVSKMLHVDPHQRLTAAQVLRHPWIVNKDQLPKY--------------------------------------------------------------------------------------------------------------------------------\n>tr|A0A671Y9L9|A0A671Y9L9_SPAAU/163-295 [subseq from] Ribosomal protein S6 kinase OS=Sparus aurata OX=8175 GN=LOC115568687 PE=3 SV=1\n-------------------------------------------------------------------------------------------------------------------------------------------------------------------------------------------------------------------------------------------------------------------------------------------------------------------------------------------------------------------------------------------------------------------------------------------------------------------------------------------------------------------------------------------------------------------------------------------------------------------AELALALDHLHNLGIVYRDLKPENILLDEAG--HIKLTDFGLSKEsVDADKKAYS------FCGTVEYMAPEVVNRRGHTQSADWWSLGVLMFEMLTGTLPFQGKDRNETMNMILKAK-LGMPQFLSlEAQSLLRMLFKRNP--------------------------------------------------------------------------------------------------------------------------------------------------------\n>tr|A0A671Y9L9|A0A671Y9L9_SPAAU/511-664 [subseq from] Ribosomal protein S6 kinase OS=Sparus aurata OX=8175 GN=LOC115568687 PE=3 SV=1\n----------------------------------------------------------------------------------------------------------------------------------------------------------------------------------------------------------------------------------------------------------------------------------------------------------------------------------------------------------------------------------------------------------------------------------------------------------------------------------------------------------------------------------------------------------------------------------------------------------------------TKTVDYLHCQGVVHRDLKPSNILYMDDSGNpdSIRICDFGFAKQLRGGNGLLLTP-----CYTANFVAPEVLMRQGYDAACDIWSLGVLL-YTMLAGYTPFanGPNDTPEEILLRIGSGKFSLtggnwDTVSDtSKDLLSHMLHVDPHQRYTAEQVLKHS-------------------------------------------------------------------------------------------------------------------------------------------\n>tr|A0A3B6Q9H3|A0A3B6Q9H3_WHEAT/154-263 [subseq from] Uncharacterized protein OS=Triticum aestivum OX=4565 PE=4 SV=1\n-----------------------------------------------------------------------------------------------------------------------------------------------------------------------------------------------------------------------------------------------------------------------------------------------------------------------------------------------------------------------------------------------------------------------------------------------------------------------------------------------------------------------------------------------------------------------------------------------------------------IIKGSCEGLLHLHENRILHLDLKPGNILIAD--HMVPKIADFGLSRCLDEDQ---TRAFTSHLCGSQGYLAPEFYRGQ-FTFASDIYSLGIIIVEILTGEKgYPEEENV--VANWMNQ---------------------------------------------------------------------------------------------------------------------------------------------------------------------------------\n>tr|A0A166CTS6|A0A166CTS6_9AGAM/111-256 [subseq from] Non-specific serine/threonine protein kinase OS=Sistotremastrum suecicum HHB10207 ss-3 OX=1314776 GN=SISSUDRAFT_1048021 PE=4 SV=1\n-------------------------------------------------------------------------------------------------------------------------------------------------------------------------------------------------------------------------------------------------------------------------------------------------------------------------------------------------------------------------------------------------------------------------------------------------------------------------------------------------------------------------------------------------------------------------------SSPVSICPVSPWMKNGSAPRFIDEN--PQVDRIELLLGIVNGLSYLHSQGVVHGDLKGENILITDKGT--PVLADFGLATFDGTDFT-LVSSSTGGGvKGTPRWMAPELLGEgdvaSKVSRESDIWALGCIF-LELIASMKPYA-AYKNNLPV------------------------------------------------------------------------------------------------------------------------------------------------------------------------------------\n>tr|A0A166CTS6|A0A166CTS6_9AGAM/463-594 [subseq from] Non-specific serine/threonine protein kinase OS=Sistotremastrum suecicum HHB10207 ss-3 OX=1314776 GN=SISSUDRAFT_1048021 PE=4 SV=1\n-------------------------------------------------------------------------------------------------------------------------------------------------------------------------------------------------------------------------------------------------------------------------------------------------------------------------------------------------------------------------------------------------------------------------------------------------------------------------------------------------------------------------------------------------------------------------------------------TENGDAPNYIKNN--PEICRINLLLGITNGLAYFHSRELIHGDLRGANILIAADGRP--MLSGFNPmSNDANDNGSESTTSLAGL-IGTPRWMAPEVVSDLSVSAKSDIWALGCV-FLELIASVLPYA-NWNRDLRILG----------------------------------------------------------------------------------------------------------------------------------------------------------------------------------\n>tr|A0A3P9K605|A0A3P9K605_ORYLA/159-296 [subseq from] Non-specific serine/threonine protein kinase OS=Oryzias latipes OX=8090 PE=3 SV=1\n-------------------------------------------------------------------------------------------------------------------------------------------------------------------------------------------------------------------------------------------------------------------------------------------------------------------------------------------------------------------------------------------------------------------------------------------------------------------------------------------------------------------------------------------------------------------------------------------------------------------AELALALDHLHSLGIIYRDLKPENILLDEEGH--IKITDFGLSKEAiDHDKRAY------SFCGTIEYMAPEVVNRRGHTQSADWWSFGVLMFEMLTGS-LPFQGKDRKETMALILKAKLGMPQFLsPEVQSLLRALFKRNPTNRLG---------------------------------------------------------------------------------------------------------------------------------------------------\n>tr|A0A3P9K605|A0A3P9K605_ORYLA/501-594 [subseq from] Non-specific serine/threonine protein kinase OS=Oryzias latipes OX=8090 PE=3 SV=1\n-------------------------------------------------------------------------------------------------------------------------------------------------------------------------------------------------------------------------------------------------------------------------------------------------------------------------------------------------------------------------------------------------------------------------------------------------------------------------------------------------------------------------------------------------------------------------------------------------------------------------VEYLHSQGVVHRDLKPSNIRYADDSGLpeSIRICDFGFARQLRAENGLLMTP-----CYTATFMAPEVLRKQGYDAACDIWSLGILL-YTMIAGFSPFAS--------------------------------------------------------------------------------------------------------------------------------------------------------------------------------------------\n>tr|A0A668VUM4|A0A668VUM4_OREAU/154-258 [subseq from] Ribosomal protein S6 kinase OS=Oreochromis aureus OX=47969 PE=3 SV=1\n-------------------------------------------------------------------------------------------------------------------------------------------------------------------------------------------------------------------------------------------------------------------------------------------------------------------------------------------------------------------------------------------------------------------------------------------------------------------------------------------------------------------------------------------------------------------------------------------------------------------AELALALDHLHNLGIVYRDLKPENILLDEAG--HIKLTDFGLSKEsVDADKKAYS------FCGTVEYMAPEVVNRRGHTQSADWWSLGVLMFEMLTGTLPFQGKDRNETMNM------------------------------------------------------------------------------------------------------------------------------------------------------------------------------------\n>tr|A0A668VUM4|A0A668VUM4_OREAU/511-665 [subseq from] Ribosomal protein S6 kinase OS=Oreochromis aureus OX=47969 PE=3 SV=1\n----------------------------------------------------------------------------------------------------------------------------------------------------------------------------------------------------------------------------------------------------------------------------------------------------------------------------------------------------------------------------------------------------------------------------------------------------------------------------------------------------------------------------------------------------------------------------------------------------------------------TKTVDYLHCQGVVHRDLKPSNILYMDDSGNpdSIRICDFGFAKQLRGGNGLLLTP-----CYTANFVAPEVLMRQGYDAACDIWSLGVLL-YTMLAGYTPFanGPNDTPEEILLRIGSGKFSLtggnwDTVSDsSKDLLSHMLHVDPHQRYTAEQVLKHSW------------------------------------------------------------------------------------------------------------------------------------------\n>tr|A0A4W3K022|A0A4W3K022_CALMI/135-235 [subseq from] Non-specific serine/threonine protein kinase OS=Callorhinchus milii OX=7868 GN=rps6ka1 PE=3 SV=1\n------------------------------------------------------------------------------------------------------------------------------------------------------------------------------------------------------------------------------------------------------------------------------------------------------------------------------------------------------------------------------------------------------------------------------------------------------------------------------------------------------------------------------------------------------------------------------------------------------------------LAELALALDHLHSFGIIYRDLKPENILLDEEGH--IKLTDFGLSKEA-IDHEKKAY----SFCGTVEYMAPEVVNRRGHTHSADWWSFGVLMFEMLTGSL-PFQGKDRK----------------------------------------------------------------------------------------------------------------------------------------------------------------------------------------\n>tr|A0A4W3K022|A0A4W3K022_CALMI/481-584 [subseq from] Non-specific serine/threonine protein kinase OS=Callorhinchus milii OX=7868 GN=rps6ka1 PE=3 SV=1\n----------------------------------------------------------------------------------------------------------------------------------------------------------------------------------------------------------------------------------------------------------------------------------------------------------------------------------------------------------------------------------------------------------------------------------------------------------------------------------------------------------------------------------------------------------------------------------------------------------------TLLHTIAKTVEYLHSQGVVHRDLKPSNILYVDESGnpESIRICDFGFAKQLRAENGLLMTP-----CYTANFVAPEVLKRQGYDEGCDIWSLGILLY-TMLSGYTPFANG-------------------------------------------------------------------------------------------------------------------------------------------------------------------------------------------\n>tr|A0A817UC60|A0A817UC60_9BILA/360-493 [subseq from] Hypothetical protein OS=Rotaria socialis OX=392032 GN=KIK155_LOCUS1477 PE=4 SV=1\n-------------------------------------------------------------------------------------------------------------------------------------------------------------------------------------------------------------------------------------------------------------------------------------------------------------------------------------------------------------------------------------------------------------------------------------------------------------------------------------------------------------------------------------------------------------------------------------------------------------------AELALALDHLHSLGIVYRDLKPENILLDTDGHI--ALTDFGLSKESVPTQDS----KTFSFCGTVEYMSPEVVSRKGHSHVADWWSFGVLAFEMITGHLPFHGPNRKETMNMILKAKLAMPTYPSLEAQSLLRMLFKRNP--------------------------------------------------------------------------------------------------------------------------------------------------------\n>tr|A0A817UC60|A0A817UC60_9BILA/706-871 [subseq from] Hypothetical protein OS=Rotaria socialis OX=392032 GN=KIK155_LOCUS1477 PE=4 SV=1\n---------------------------------------------------------------------------------------------------------------------------------------------------------------------------------------------------------------------------------------------------------------------------------------------------------------------------------------------------------------------------------------------------------------------------------------------------------------------------------------------------------------------------------------------------------------------------------------------------------------AKIMFVIIKTIEQLHRNSIVHRDLQPRNIMYVDTNRqpSSLRIVDLGFAKQQRAENGLLMTP-----CFTKEYAAPEVLSRKKYDESCDIWSLGILLYTLLA-GNTPFAfdRNDSHEIILARtANKVAFTgptWERVTDnAKILVNAMLDVDPKKRPTALELCKHSWFANME-------------------------------------------------------------------------------------------------------------------------------------\n>tr|A0A6Q2Z8J8|A0A6Q2Z8J8_ESOLU/162-297 [subseq from] Ribosomal protein S6 kinase OS=Esox lucius OX=8010 GN=RPS6KA3 PE=3 SV=1\n-------------------------------------------------------------------------------------------------------------------------------------------------------------------------------------------------------------------------------------------------------------------------------------------------------------------------------------------------------------------------------------------------------------------------------------------------------------------------------------------------------------------------------------------------------------------------------------------------------------------AELALALDHLHGLGIIYRDLKPENLAHL---DALLFVPDFGLSKES-ID----HENKAYSFCGTVEYMAPEVVNRRGHTLSADWWSYGVLMFEMLTGTL-PFQGKDRKETMTMILKAKLGMPQFLsQEAQSLLRNLFKRNPGNRL----------------------------------------------------------------------------------------------------------------------------------------------------\n>tr|A0A6Q2Z8J8|A0A6Q2Z8J8_ESOLU/503-669 [subseq from] Ribosomal protein S6 kinase OS=Esox lucius OX=8010 GN=RPS6KA3 PE=3 SV=1\n--------------------------------------------------------------------------------------------------------------------------------------------------------------------------------------------------------------------------------------------------------------------------------------------------------------------------------------------------------------------------------------------------------------------------------------------------------------------------------------------------------------------------------------------------------------------------------------------------------------------TITKTVEYLHVQGVVHRDLKPSNILYVDESGnpESIRICDFGFAKQLRAENGLLMTP-----CYTANFVAPEVLKKQGYDAACDIWSLGVLLYTMLTG-FTPFANGPEDTPeEILariGSGKfSLtggYWNSVSAEAKDLVSKMLHVDPHQRLTAAQVLRHPWIVNKDQLPKY--------------------------------------------------------------------------------------------------------------------------------\n>tr|E9AI11|E9AI11_HYDVU/172-276 [subseq from] Ribosomal protein S6 kinase OS=Hydra vulgaris OX=6087 GN=RSK PE=2 SV=1\n-------------------------------------------------------------------------------------------------------------------------------------------------------------------------------------------------------------------------------------------------------------------------------------------------------------------------------------------------------------------------------------------------------------------------------------------------------------------------------------------------------------------------------------------------------------------------------------------------------------------AELAMALDHLHRLGIVYRDLKPENILLDVDGH--IKLTDFGLSKESIYDV----ENKTYSFCGTVEYMAPEVVNRRGHGTASDWWSYGVLMYEMLTGSLPFQGANRKETMQ-------------------------------------------------------------------------------------------------------------------------------------------------------------------------------------\n>tr|E9AI11|E9AI11_HYDVU/531-691 [subseq from] Ribosomal protein S6 kinase OS=Hydra vulgaris OX=6087 GN=RSK PE=2 SV=1\n------------------------------------------------------------------------------------------------------------------------------------------------------------------------------------------------------------------------------------------------------------------------------------------------------------------------------------------------------------------------------------------------------------------------------------------------------------------------------------------------------------------------------------------------------------------------------------------------------------------IMDVLAKtIDYLHQQGVVHRDLQPSNILFADElrNPDSIRIVDFGFAKQMRAENGLLMTP-----CYTANFVAPEVLKKQGYDAACDIWSLG-VLMYTMLSGRTPFAAGPEDTpAMILTriGQGNIVLNggswDNVtDSAKDLLRKMLYVDPSQRLSAAQVLQHPWL-----------------------------------------------------------------------------------------------------------------------------------------\n>tr|V8NUS2|V8NUS2_OPHHA/467-661 [subseq from] Ribosomal protein S6 kinase alpha-5 (Fragment) OS=Ophiophagus hannah OX=8665 GN=RPS6KA5 PE=3 SV=1\n---------------------------------------------------------------------------------------------------------------------------------------------------------------------------------------------------------------------------------------------------------------------------------------------------------------------------------------------------------------------------------------------------------------------------------------------------------------------------------------------------------------------------------------------------------------------------------QLHTFLVMEILKGGELLERIQKKKYFSeTEASYIMRRLVSAVSHMHDVGVVHRDLKPENLLFTDESDnSEIKIIDFGFARLKPSDNQPLRTPCF-----TLHYAAPELLNHNGYDESCDLWSLGVILY-TMLSGQIPFQsqDTSITCTNVLETMKKIkrgeFSFEGdawknvSQEAKDLIQGLLTVDPNKRIKMTSLRHND-------------------------------------------------------------------------------------------------------------------------------------------\n>tr|A0A817ZTQ8|A0A817ZTQ8_9BILA/360-493 [subseq from] Hypothetical protein OS=Rotaria socialis OX=392032 GN=GRG538_LOCUS27601 PE=4 SV=1\n-------------------------------------------------------------------------------------------------------------------------------------------------------------------------------------------------------------------------------------------------------------------------------------------------------------------------------------------------------------------------------------------------------------------------------------------------------------------------------------------------------------------------------------------------------------------------------------------------------------------AELALALDHLHSLGIVYRDLKPENILLDTDGHI--ALTDFGLSKESVPTQDS----KTFSFCGTVEYMSPEVVSRKGHSHVADWWSFGVLAFEMITGHLPFHGPNRKETMNMILKAKLAMPTYPSLEAQSLLRMLFKRNP--------------------------------------------------------------------------------------------------------------------------------------------------------\n>tr|A0A817ZTQ8|A0A817ZTQ8_9BILA/706-871 [subseq from] Hypothetical protein OS=Rotaria socialis OX=392032 GN=GRG538_LOCUS27601 PE=4 SV=1\n---------------------------------------------------------------------------------------------------------------------------------------------------------------------------------------------------------------------------------------------------------------------------------------------------------------------------------------------------------------------------------------------------------------------------------------------------------------------------------------------------------------------------------------------------------------------------------------------------------------AKIMFVIIKTIEQLHRNSIVHRDLQPRNIMYVDTNRqpSSLRIVDLGFAKQQRAENGLLMTP-----CFTKEYAAPEVLSRKKYDESCDIWSLGILLYTLLA-GNTPFAfdRNDSHEIILARtANKVAFTgptWERVTDnAKILVNAMLDVDPKKRPTALELCKHSWFANME-------------------------------------------------------------------------------------------------------------------------------------\n>tr|A0A672JAG8|A0A672JAG8_SALFA/147-279 [subseq from] Non-specific serine/threonine protein kinase OS=Salarias fasciatus OX=181472 GN=LOC115397194 PE=3 SV=1\n-------------------------------------------------------------------------------------------------------------------------------------------------------------------------------------------------------------------------------------------------------------------------------------------------------------------------------------------------------------------------------------------------------------------------------------------------------------------------------------------------------------------------------------------------------------------------------------------------------------------AELALALDHLHNLGIVYRDLKPENILLDEAG--HIKLTDFGLSKEsVDADKKAYS------FCGTVEYMAPEVVNRRGHTQSADWWSLGVLMFEMLTGTLPFQGKDRNETMNMILKAK-LGMPQFLSlEAQSLLRMLFKRNP--------------------------------------------------------------------------------------------------------------------------------------------------------\n>tr|A0A672JAG8|A0A672JAG8_SALFA/465-619 [subseq from] Non-specific serine/threonine protein kinase OS=Salarias fasciatus OX=181472 GN=LOC115397194 PE=3 SV=1\n----------------------------------------------------------------------------------------------------------------------------------------------------------------------------------------------------------------------------------------------------------------------------------------------------------------------------------------------------------------------------------------------------------------------------------------------------------------------------------------------------------------------------------------------------------------------------------------------------------------------TKTVDYLHCQGVVHRDLKPSNILYMDDSGNpdSIRICDFGFAKQLRGGNGLLLTP-----CYTANFVAPEVLMRQGYDAACDIWSLGVLL-YTMLAGYTPFanGPNDTPEEILLRIGSGKFSLtggnwDTVSDtSKDLLSHMLHVDPHQRYTAEQVLKHSW------------------------------------------------------------------------------------------------------------------------------------------\n>tr|A0A3P6BX68|A0A3P6BX68_BRACM/427-526 [subseq from] Uncharacterized protein OS=Brassica campestris OX=3711 GN=BRAA07T31258Z PE=4 SV=1\n----------------------------------------------------------------------------------------------------------------------------------------------------------------------------------------------------------------------------------------------------------------------------------------------------------------------------------------------------------------------------------------------------------------------------------------------------------------------------------------------------------------------------------------------------------------------------------------------------------------KIILGTAEGMAYLHEesnLRIIHRDIKLSNILLEH--DFTPRIADFGLARLFPEDKT---HISTAI-AGTLGYMAPEYVVRGKLTEKADVYSFGVLMIEVITGRRN------------------------------------------------------------------------------------------------------------------------------------------------------------------------------------------------\n>tr|A0A3P6BX68|A0A3P6BX68_BRACM/1041-1134 [subseq from] Uncharacterized protein OS=Brassica campestris OX=3711 GN=BRAA07T31258Z PE=4 SV=1\n----------------------------------------------------------------------------------------------------------------------------------------------------------------------------------------------------------------------------------------------------------------------------------------------------------------------------------------------------------------------------------------------------------------------------------------------------------------------------------------------------------------------------------------------------------------------------------------------------------------------AEGLVYLHEqssVKIIHRDIKASNILL--DCKLQAKIADFGLARSFQEDKSHI---STAI-AGTLGYMAPEYLAHGQLTEKVDVYSFGVLVLEIVTGKQN------------------------------------------------------------------------------------------------------------------------------------------------------------------------------------------------\n>tr|A0A7M7STS2|A0A7M7STS2_STRPU/120-232 [subseq from] Uncharacterized protein OS=Strongylocentrotus purpuratus OX=7668 PE=3 SV=1\n--------------------------------------------------------------------------------------------------------------------------------------------------------------------------------------------------------------------------------------------------------------------------------------------------------------------------------------------------------------------------------------------------------------------------------------------------------------------------------------------------------------------------------------------------------------------------------------------------------------VISYMRQICAGVQHMHHHNIMHLDLKPENIMCVNRTGFQLKIIDFGLARKYEPDND------VKVLCGTPEFVAPEVISYDAITPLTDMWSVGVICYVLLSGLSPFLGDSDSETLNNVT----------------------------------------------------------------------------------------------------------------------------------------------------------------------------------\n>tr|A0A7M7STS2|A0A7M7STS2_STRPU/2604-2762 [subseq from] Uncharacterized protein OS=Strongylocentrotus purpuratus OX=7668 PE=3 SV=1\n-------------------------------------------------------------------------------------------------------------------------------------------------------------------------------------------------------------------------------------------------------------------------------------------------------------------------------------------------------------------------------------------------------------------------------------------------------------------------------------------------------------------------------------------------------------------------------------------------------------DVIEFMRQICAGVHHMHSTNILHLDLKPENILCIDKTGSRIKLIDFGLARDFN------PAQSTKVMFGTPEFVAPEVINYDVIGFTTDMWSVGVICYILLSGLSPFMGDNDAETLNNVTlaewDFEDE-AFDAIsEDAKTFIEGLLIQKKEERMTAAEcLQHHWL------------------------------------------------------------------------------------------------------------------------------------------\n>tr|A0A668VYS3|A0A668VYS3_OREAU/157-261 [subseq from] Ribosomal protein S6 kinase OS=Oreochromis aureus OX=47969 PE=3 SV=1\n-------------------------------------------------------------------------------------------------------------------------------------------------------------------------------------------------------------------------------------------------------------------------------------------------------------------------------------------------------------------------------------------------------------------------------------------------------------------------------------------------------------------------------------------------------------------------------------------------------------------AELALALDHLHNLGIVYRDLKPENILLDEAG--HIKLTDFGLSKEsVDADKKAYS------FCGTVEYMAPEVVNRRGHTQSADWWSLGVLMFEMLTGTLPFQGKDRNETMNM------------------------------------------------------------------------------------------------------------------------------------------------------------------------------------\n>tr|A0A668VYS3|A0A668VYS3_OREAU/514-668 [subseq from] Ribosomal protein S6 kinase OS=Oreochromis aureus OX=47969 PE=3 SV=1\n----------------------------------------------------------------------------------------------------------------------------------------------------------------------------------------------------------------------------------------------------------------------------------------------------------------------------------------------------------------------------------------------------------------------------------------------------------------------------------------------------------------------------------------------------------------------------------------------------------------------TKTVDYLHCQGVVHRDLKPSNILYMDDSGNpdSIRICDFGFAKQLRGGNGLLLTP-----CYTANFVAPEVLMRQGYDAACDIWSLGVLL-YTMLAGYTPFanGPNDTPEEILLRIGSGKFSLtggnwDTVSDsSKDLLSHMLHVDPHQRYTAEQVLKHSW------------------------------------------------------------------------------------------------------------------------------------------\n>tr|A0A669CN73|A0A669CN73_ORENI/157-261 [subseq from] Ribosomal protein S6 kinase OS=Oreochromis niloticus OX=8128 PE=3 SV=1\n-------------------------------------------------------------------------------------------------------------------------------------------------------------------------------------------------------------------------------------------------------------------------------------------------------------------------------------------------------------------------------------------------------------------------------------------------------------------------------------------------------------------------------------------------------------------------------------------------------------------AELALALDHLHNLGIVYRDLKPENILLDEAG--HIKLTDFGLSKEsVDADKKAYS------FCGTVEYMAPEVVNRRGHTQSADWWSLGVLMFEMLTGTLPFQGKDRNETMNM------------------------------------------------------------------------------------------------------------------------------------------------------------------------------------\n>tr|A0A669CN73|A0A669CN73_ORENI/514-668 [subseq from] Ribosomal protein S6 kinase OS=Oreochromis niloticus OX=8128 PE=3 SV=1\n----------------------------------------------------------------------------------------------------------------------------------------------------------------------------------------------------------------------------------------------------------------------------------------------------------------------------------------------------------------------------------------------------------------------------------------------------------------------------------------------------------------------------------------------------------------------------------------------------------------------TKTVDYLHCQGVVHRDLKPSNILYMDDSGNpdSIRICDFGFAKQLRGGNGLLLTP-----CYTANFVAPEVLMRQGYDAACDIWSLGVLL-YTMLAGYTPFanGPNDTPEEILLRIGSGKFSLtggnwDTVSDsSKDLLSHMLHVDPHQRYTAEQVLKHSW------------------------------------------------------------------------------------------------------------------------------------------\n>tr|A0A7J7D130|A0A7J7D130_TRIWF/156-325 [subseq from] Mitogen-activated protein kinase kinase kinase ANP1 OS=Tripterygium wilfordii OX=458696 GN=HS088_TW11G00129 PE=3 SV=1\n-----------------------------------------------------------------------------------------------------------------------------------------------------------------------------------------------------------------------------------------------------------------------------------------------------------------------------------------------------------------------------------------------------------------------------------------------------------------------------------------------------------------------------------------------------------------------------------------------------KFGPFPEPVIRSYTKQLLQGLEYLHNNGIMHRDIKGANILVD-N-KGCIKLADFGASKQVV-ELATITGAKS--MKGTVYWMAPEVILQTGHSCSADIWSVGCTVIE-MATGKPPWSQQYQEVAAfyFIGSTKShAEIPEHLsAEAKDFLLQCLQKEPNMRPDATNLLQHPFITGK--------------------------------------------------------------------------------------------------------------------------------------\n>tr|A0A7I8LAP4|A0A7I8LAP4_SPIIN/179-387 [subseq from] Hypothetical protein OS=Spirodela intermedia OX=51605 GN=SI8410_13017771 PE=4 SV=1\n-----------------------------------------------------------------------------------------------------------------------------------------------------------------------------------------------------------------------------------------------------------------------------------------------------------------------------------------------------------------------------------------------------------------------------------------------------------------------------------------------------------------------------------------------------------------------------------------------------KFGSFPEAVIRTYTKQLLQGLGYLHQNGIIHRDIKGANILVD-N-KGCIKLADFGASKRVA---KLATLNAAKSMKGTPYWMAPEVIVQTGHSFSADIWSVGCTVIE-MATGKPPWSQQYQE-VAVLyhiGTTKsHPPIPENLsPEAKDFLLRCLQKEPNMRSTASELLQHPFVTG-ECQDARLSSCSSDTNV--DEFGSEIFSALSPEKLISARPIWE--------------------------------------------------------------------------------------------\n>tr|A0A7S3C676|A0A7S3C676_9CHLO/211-391 [subseq from] Hypothetical protein OS=Chloropicon roscoffensis OX=1461544 GN=CROS1456_LOCUS256 PE=4 SV=1\n----------------------------------------------------------------------------------------------------------------------------------------------------------------------------------------------------------------------------------------------------------------------------------------------------------------------------------------------------------------------------------------------------------------------------------------------------------------------------------------------------------------------------------------------------------------------------------------------------------PDHVIRHIARRTLRGLHHMHTKRVIHRDIKPSNILVSANGD--VKLSDFGISKSVS-D--SFSKAATFC--GTVTYMSPERINNAPYSYAADLWSLGVTLLECAT-GKYPYDGHQgpvDLMLHIVNDDPPV-PPDTLSESLrHLLDCFLEKDPERRQTAEQLLQHPYFVEEESPLEVSKFMSGVLKVSQL-------------------------------------------------------------------------------------------------------------------\n>tr|A0A6Q2ZEZ1|A0A6Q2ZEZ1_ESOLU/172-307 [subseq from] Ribosomal protein S6 kinase OS=Esox lucius OX=8010 GN=RPS6KA3 PE=3 SV=1\n-------------------------------------------------------------------------------------------------------------------------------------------------------------------------------------------------------------------------------------------------------------------------------------------------------------------------------------------------------------------------------------------------------------------------------------------------------------------------------------------------------------------------------------------------------------------------------------------------------------------AELALALDHLHGLGIIYRDLKPENLAHL---DALLFVPDFGLSKES-ID----HENKAYSFCGTVEYMAPEVVNRRGHTLSADWWSYGVLMFEMLTGTL-PFQGKDRKETMTMILKAKLGMPQFLsQEAQSLLRNLFKRNPGNRL----------------------------------------------------------------------------------------------------------------------------------------------------\n>tr|A0A6Q2ZEZ1|A0A6Q2ZEZ1_ESOLU/513-679 [subseq from] Ribosomal protein S6 kinase OS=Esox lucius OX=8010 GN=RPS6KA3 PE=3 SV=1\n--------------------------------------------------------------------------------------------------------------------------------------------------------------------------------------------------------------------------------------------------------------------------------------------------------------------------------------------------------------------------------------------------------------------------------------------------------------------------------------------------------------------------------------------------------------------------------------------------------------------TITKTVEYLHVQGVVHRDLKPSNILYVDESGnpESIRICDFGFAKQLRAENGLLMTP-----CYTANFVAPEVLKKQGYDAACDIWSLGVLLYTMLTG-FTPFANGPEDTPeEILariGSGKfSLtggYWNSVSAEAKDLVSKMLHVDPHQRLTAAQVLRHPWIVNKDQLPKY--------------------------------------------------------------------------------------------------------------------------------\n>tr|A0A7N9AZ25|A0A7N9AZ25_9TELE/163-298 [subseq from] Ribosomal protein S6 kinase OS=Mastacembelus armatus OX=205130 PE=3 SV=1\n-------------------------------------------------------------------------------------------------------------------------------------------------------------------------------------------------------------------------------------------------------------------------------------------------------------------------------------------------------------------------------------------------------------------------------------------------------------------------------------------------------------------------------------------------------------------------------------------------------------------AELALALDHLHSLGIIYRDLKPENILLDEEGH--IKITDFGLSKEAiDHDKRAY------SFCGTIEYMAPEVVNRRGHTQSADWWSFGVLMFEMLTGS-LPFQGKDRKETMALILKAKLGMPQFLsPEVQSLLRALFKRNPANR-----------------------------------------------------------------------------------------------------------------------------------------------------\n>tr|A0A7N9AZ25|A0A7N9AZ25_9TELE/510-606 [subseq from] Ribosomal protein S6 kinase OS=Mastacembelus armatus OX=205130 PE=3 SV=1\n-------------------------------------------------------------------------------------------------------------------------------------------------------------------------------------------------------------------------------------------------------------------------------------------------------------------------------------------------------------------------------------------------------------------------------------------------------------------------------------------------------------------------------------------------------------------------------------------------------------------------VEYLHSQGVVHRDLKPSNIRYSDDSGLpeSIRICDFGFAKQLRAENGLLMTP-----CYTATFMAPEVLRKQGYDAACDIWSLGILL-YTMIAGFSPFASTSE-----------------------------------------------------------------------------------------------------------------------------------------------------------------------------------------\n>tr|A0A0D3HAP8|A0A0D3HAP8_9ORYZ/133-184 [subseq from] Protein kinase domain-containing protein OS=Oryza barthii OX=65489 PE=4 SV=1\n------------------------------------------------------------------------------------------------------------------------------------------------------------------------------------------------------------------------------------------------------------------------------------------------------------------------------------------------------------------------------------------------------------------------------------------------------------------------------------------------------------------------------------------------------------------------------------------------HLDLWMTHPDPEEKARLVMRDLVAAAGALHAAGVMHRNIKPDNVLVTYGGGL-------------------------------------------------------------------------------------------------------------------------------------------------------------------------------------------------------------------------------------------------------------------\n>tr|A0A0D3HAP8|A0A0D3HAP8_9ORYZ/320-497 [subseq from] Protein kinase domain-containing protein OS=Oryza barthii OX=65489 PE=4 SV=1\n------------------------------------------------------------------------------------------------------------------------------------------------------------------------------------------------------------------------------------------------------------------------------------------------------------------------------------------------------------------------------------------------------------------------------------------------------------------------------------------------------------------------------------------------------------------------------------------------RLDLWMAHPDPEERARSVMRDLVAAAGALHAAGVMHRDIKPDNVLVANGGGL--KLCDFGSAT--PVKPPGKPYEESRV--GTLLYTSPEQLADsEFYDPAVDMWALGCIMAEILTGGPLFDDSSEERMLKEMADMRHRLestgtckLFDELPELSaagrEVLAGMLAFNPDERMTAAEALDHR-------------------------------------------------------------------------------------------------------------------------------------------\n>tr|A0A397JWF5|A0A397JWF5_9GLOM/174-226 [subseq from] Protein kinase domain-containing protein OS=Diversispora epigaea OX=1348612 GN=Glove_21g200 PE=4 SV=1\n---------------------------------------------------------------------------------------------------------------------------------------------------------------------------------------------------------------------------------------------------------------------------------------------------------------------------------------------------------------------------------------------------------------------------------------------------------------------------------------------------------------------------------------------------------------------------------------------------------------LNLFRDIIIGIKLLHDKKIVHCDLHSGNILIITND-FEAVISDLGFSQRVTVNS--------------------------------------------------------------------------------------------------------------------------------------------------------------------------------------------------------------------------------------------------\n>tr|A0A397JWF5|A0A397JWF5_9GLOM/292-443 [subseq from] Protein kinase domain-containing protein OS=Diversispora epigaea OX=1348612 GN=Glove_21g200 PE=4 SV=1\n---------------------------------------------------------------------------------------------------------------------------------------------------------------------------------------------------------------------------------------------------------------------------------------------------------------------------------------------------------------------------------------------------------------------------------------------------------------------------------------------------------------------------------------------------------------------------------------------------------------LNLFRDIIIGIKLLHDKKIVHCDLHSGNILIITND-FEAVISDLGFSQRVTVNSEN-SKKSQ--MYGVIPYMAPELFKGQPYSYASDIYSLGMIMW-QLTSGHRPFHDRGHGPILILDilDGKRPEITKDTPECWeNLMKKCWHPNPSQRPTMDEIY----------------------------------------------------------------------------------------------------------------------------------------------\n>tr|W5NUE2|W5NUE2_SHEEP/143-304 [subseq from] Non-specific serine/threonine protein kinase OS=Ovis aries OX=9940 GN=RPS6KA6 PE=3 SV=1\n-------------------------------------------------------------------------------------------------------------------------------------------------------------------------------------------------------------------------------------------------------------------------------------------------------------------------------------------------------------------------------------------------------------------------------------------------------------------------------------------------------------------------------------------------------------------------------------------------------------------AELALALDHLHRLGIVYRDLKPENILLDEIGH--IKLTDFGLSKES-VDQEKKA----YSFCGTVEYMAPEVVNRRGHSQSADWWSYGVLMFEMLTGTLPFQGKDRNETMNMILKAK-LGMPQFLsAEAQSLLRMLFKRNPanRLGSEGvDEIKRHLFFTNIDWNKLYKR------------------------------------------------------------------------------------------------------------------------------\n>tr|W5NUE2|W5NUE2_SHEEP/497-649 [subseq from] Non-specific serine/threonine protein kinase OS=Ovis aries OX=9940 GN=RPS6KA6 PE=3 SV=1\n-------------------------------------------------------------------------------------------------------------------------------------------------------------------------------------------------------------------------------------------------------------------------------------------------------------------------------------------------------------------------------------------------------------------------------------------------------------------------------------------------------------------------------------------------------------------------------------------------------------------------VDYLHCQGVVHRDLKPSNILYMDESANAdsIRICDFGFAKQLRGENGLLLTP-----CYTANFVAPEVLMQQGYDAACDIWSLG-VLFYTMLAGYTPFanGPNDTPEEILLRIGNGKFSLsggnwDSISDgAKDLLSHMLHMDPQQRYTTEQVLKHSWI-----------------------------------------------------------------------------------------------------------------------------------------\n>tr|A0A818HQ16|A0A818HQ16_9BILA/371-504 [subseq from] Hypothetical protein OS=Rotaria socialis OX=392032 GN=FME351_LOCUS17452 PE=4 SV=1\n-------------------------------------------------------------------------------------------------------------------------------------------------------------------------------------------------------------------------------------------------------------------------------------------------------------------------------------------------------------------------------------------------------------------------------------------------------------------------------------------------------------------------------------------------------------------------------------------------------------------AELALALDHLHSLGIVYRDLKPENILLDTDGHI--ALTDFGLSKESVPTQDS----KTFSFCGTVEYMSPEVVSRKGHSHVADWWSFGVLAFEMITGHLPFHGPNRKETMNMILKAKLAMPTYPSLEAQSLLRMLFKRNP--------------------------------------------------------------------------------------------------------------------------------------------------------\n>tr|A0A818HQ16|A0A818HQ16_9BILA/717-882 [subseq from] Hypothetical protein OS=Rotaria socialis OX=392032 GN=FME351_LOCUS17452 PE=4 SV=1\n---------------------------------------------------------------------------------------------------------------------------------------------------------------------------------------------------------------------------------------------------------------------------------------------------------------------------------------------------------------------------------------------------------------------------------------------------------------------------------------------------------------------------------------------------------------------------------------------------------------AKIMFVIIKTIEQLHRNSIVHRDLQPRNIMYVDTNRqpSSLRIVDLGFAKQQRAENGLLMTP-----CFTKEYAAPEVLSRKKYDESCDIWSLGILLYTLLA-GNTPFAfdRNDSHEIILARtANKVAFTgptWERVTDnAKILVNAMLDVDPKKRPTALELCKHSWFANME-------------------------------------------------------------------------------------------------------------------------------------\n>tr|A0A3Q1NFZ3|A0A3Q1NFZ3_BOVIN/250-412 [subseq from] Ribosomal protein S6 kinase OS=Bos taurus OX=9913 GN=RPS6KA6 PE=3 SV=1\n-------------------------------------------------------------------------------------------------------------------------------------------------------------------------------------------------------------------------------------------------------------------------------------------------------------------------------------------------------------------------------------------------------------------------------------------------------------------------------------------------------------------------------------------------------------------------------------------------------------------AELALALDHLHQLGIVYRDLKPENILLDEIGH--IKLTDFGLSKES-VDQEKKA----YSFCGTVEYMAPEVVNRRGHSQSADWWSYGVLMFEMLTGTLPFQGKDRNETMNMILKAK-LGMPQFLsAEAQSLLRMLFKRNPanRLGSEGvDEIKRHLFFANIDWNKLYKRE-----------------------------------------------------------------------------------------------------------------------------\n>tr|A0A3Q1NFZ3|A0A3Q1NFZ3_BOVIN/601-754 [subseq from] Ribosomal protein S6 kinase OS=Bos taurus OX=9913 GN=RPS6KA6 PE=3 SV=1\n-------------------------------------------------------------------------------------------------------------------------------------------------------------------------------------------------------------------------------------------------------------------------------------------------------------------------------------------------------------------------------------------------------------------------------------------------------------------------------------------------------------------------------------------------------------------------------------------------------------------------VDYLHCQGVVHRDLKPSNILYMDESANAdsIRICDFGFAKQLRGENGLLLTP-----CYTANFVAPEVLMQQGYDAACDIWSLG-VLFYTMLAGYTPFanGPNDTPEEILLRIGNGKFSLsggnwDSISDgAKDLLSHMLHMDPQQRYTTEQVLKHSWIT----------------------------------------------------------------------------------------------------------------------------------------\n>tr|A0A850X7K7|A0A850X7K7_PIACA/133-296 [subseq from] KS6AA kinase (Fragment) OS=Piaya cayana OX=33601 GN=Rps6ka PE=4 SV=1\n------------------------------------------------------------------------------------------------------------------------------------------------------------------------------------------------------------------------------------------------------------------------------------------------------------------------------------------------------------------------------------------------------------------------------------------------------------------------------------------------------------------------------------------------------------------------------------------------------------------LAELALGLDHLHSLGIIYRDLKPENILLDEEGH--IKLTDFGLSKEA-IDHEKKAY----SFCGTVEYMAPEVVNRQGHSHSADWWSYGVLMFEMLTGSL-PFQGKDRKETMTLILKAKLGMPQFLsAEAQSLLRALFKRNPANRlgsgPdGAEEIKRHPFYSTIDWNKLYR-------------------------------------------------------------------------------------------------------------------------------\n>tr|A0A850X7K7|A0A850X7K7_PIACA/483-643 [subseq from] KS6AA kinase (Fragment) OS=Piaya cayana OX=33601 GN=Rps6ka PE=4 SV=1\n---------------------------------------------------------------------------------------------------------------------------------------------------------------------------------------------------------------------------------------------------------------------------------------------------------------------------------------------------------------------------------------------------------------------------------------------------------------------------------------------------------------------------------------------------------------------------------------------------------------------ICKTVEYLHSQGVVHRDLKPSNILYVDESGnpESIRICDFGFAKQLRAENGLLMTP-----CYTANFVAPEVLKRQGYDEGCDIWSLGDIKSNaCSSVlSCTPFangpSDTPEEILTRIGGGKFSISGgnwDTISDmAKDLVSKMLHVDPHQRLTAKQVLQHPWIT----------------------------------------------------------------------------------------------------------------------------------------\n>tr|L8GK27|L8GK27_ACACA/752-911 [subseq from] Guanylate cyclase OS=Acanthamoeba castellanii str. Neff OX=1257118 GN=ACA1_097540 PE=4 SV=1\n----------------------------------------------------------------------------------------------------------------------------------------------------------------------------------------------------------------------------------------------------------------------------------------------------------------------------------------------------------------------------------------------------------------------------------------------------------------------------------------------------------------------------------------------------------------------------------------------------------PLSLCLKMAYQAAKGMHFLHSSGIVHRDLKSLNLLLDAK--WNLKVSDFGLTK-FRAD---LKRAGGDEVEGTVHWSAPEVLGDSVDVdyMQADVFSFGIIMWELLTR-EQPYCGLTpaAVAVGVIRDgmRPDVDLAQErHVDYEQLMAQCWHQDPTMRPPFLDVMS---------------------------------------------------------------------------------------------------------------------------------------------\n>tr|L8GK27|L8GK27_ACACA/1328-1480 [subseq from] Guanylate cyclase OS=Acanthamoeba castellanii str. Neff OX=1257118 GN=ACA1_097540 PE=4 SV=1\n---------------------------------------------------------------------------------------------------------------------------------------------------------------------------------------------------------------------------------------------------------------------------------------------------------------------------------------------------------------------------------------------------------------------------------------------------------------------------------------------------------------------------------------------------------------------------------------------------------FPWPTRLRVLHGIVLGLSYLHSQSppIMHRDLKSSNVLVD--ESWNAKIADFGFA-RIKEENVTMTK------CGTPAWIAPEVVRREHYTEKADIYSLSILMWEVAT-RKMPFaGENFAKiSLEVLEGKRP-AVPSNIPKSYaALMSRCWHRKPHKRPAADEL-----------------------------------------------------------------------------------------------------------------------------------------------\n>tr|A0A3P8Y674|A0A3P8Y674_ESOLU/151-289 [subseq from] Non-specific serine/threonine protein kinase OS=Esox lucius OX=8010 GN=RPS6KA3 PE=3 SV=2\n-------------------------------------------------------------------------------------------------------------------------------------------------------------------------------------------------------------------------------------------------------------------------------------------------------------------------------------------------------------------------------------------------------------------------------------------------------------------------------------------------------------------------------------------------------------------------------------------------------------------AELALALDHLHSLGIIYRDLKPENSNNKPYLCVCVCVcVDFGLSKES-ID----HENKAYSFCGTVEYMAPEVVNRRGHTTSADWWSYGVLMFEMLTGTL-PFqGKDRKETMT-MILKAKLGMPQFLsSEAQSLLRNLFKRNPTNR-----------------------------------------------------------------------------------------------------------------------------------------------------\n>tr|A0A3P8Y674|A0A3P8Y674_ESOLU/498-666 [subseq from] Non-specific serine/threonine protein kinase OS=Esox lucius OX=8010 GN=RPS6KA3 PE=3 SV=2\n---------------------------------------------------------------------------------------------------------------------------------------------------------------------------------------------------------------------------------------------------------------------------------------------------------------------------------------------------------------------------------------------------------------------------------------------------------------------------------------------------------------------------------------------------------------------------------------------------------------------ITKTVEYLHMQGVVHRDLKPSNILYVDEGgnAESIRICDFGFAKQLRAENGLLMTP-----CYTANFVAPEVLKKQGYDAACDVWSLGVLLYTMLTG-FTPFANGPEDTPeEILariGSGKfSLtggYWNSVSAEAKELVSKMLHVDPHQRLTAGQVLHHPWVTHRDQLPKFTLT-----------------------------------------------------------------------------------------------------------------------------\n>tr|A0A3T1CWF2|A0A3T1CWF2_9VIRU/913-1015 [subseq from] Ser/Thr protein kinase OS=Acanthamoeba castellanii medusavirus OX=2080449 PE=4 SV=1\n-----------------------------------------------------------------------------------------------------------------------------------------------------------------------------------------------------------------------------------------------------------------------------------------------------------------------------------------------------------------------------------------------------------------------------------------------------------------------------------------------------------------------------------------------------------------------------------------------------------LSLMAKMALQAARGMHYLHSSGIVHRDLKSLNILLDKNWN--TKISDFGLTKFK-E---DIVQNDRAVG--SVHWTAPEILSETPnpSYELADVYSFGVVLWETLTREQ-PY----------------------------------------------------------------------------------------------------------------------------------------------------------------------------------------------\n>tr|A0A3T1CWF2|A0A3T1CWF2_9VIRU/1505-1651 [subseq from] Ser/Thr protein kinase OS=Acanthamoeba castellanii medusavirus OX=2080449 PE=4 SV=1\n----------------------------------------------------------------------------------------------------------------------------------------------------------------------------------------------------------------------------------------------------------------------------------------------------------------------------------------------------------------------------------------------------------------------------------------------------------------------------------------------------------------------------------------------------------------------------------------------------------------RLIRTAAIGINYLHSLQpiIVHRDLKPSNMLVDEQNN--VKIADFGFA-RIKEENTTMTR------CGTPCWTAPEIIRGEKYDESADVYSFGIIMWQVITR-KEPYaGRNFMgVSLDVLEGKRPAIPGDCPPHLRKLLKKCWHDDPTKRPTMEQVL----------------------------------------------------------------------------------------------------------------------------------------------\n>tr|A0A0A1UCV0|A0A0A1UCV0_ENTIV/413-651 [subseq from] Protein kinase domain containing protein (Fragment) OS=Entamoeba invadens IP1 OX=370355 GN=EIN_511810 PE=4 SV=1\n--------------------------------------------------------------------------------------------------------------------------------------------------------------------------------------------------------------------------------------------------------------------------------------------------------------------------------------------------------------------------------------------------------------------------------------------------------------------------------LIEEKKLGEGSFG-VVFKGNYRGNLVAIKKMKSTtHNEEALEDFekeVSMLDKFRSEYIVHFYGAVFIPNKMCIVTELADfGSLNDLIQQTlsnkKALLNEMNESNNKNKNTKNNKKKNTKTLnyEIFTQKD-SLKLKVKFMKDVSKGILYLHSNGVLHRDIKPDNILIFSlyaDERINAKLTDFGSSRNINLL---MTNMTFTKGVGTPVYMAPEILNQKKYKKPEDIYSFGMTMFECFKWGE-------------------------------------------------------------------------------------------------------------------------------------------------------------------------------------------------\n>tr|A0A7M7N5L4|A0A7M7N5L4_STRPU/120-232 [subseq from] Uncharacterized protein OS=Strongylocentrotus purpuratus OX=7668 PE=3 SV=1\n--------------------------------------------------------------------------------------------------------------------------------------------------------------------------------------------------------------------------------------------------------------------------------------------------------------------------------------------------------------------------------------------------------------------------------------------------------------------------------------------------------------------------------------------------------------------------------------------------------------VISYMRQICAGVQHMHHHNIMHLDLKPENIMCVNRTGFQLKIIDFGLARKYEPDND------VKVLCGTPEFVAPEVISYDAITPLTDMWSVGVICYVLLSGLSPFLGDSDSETLNNVT----------------------------------------------------------------------------------------------------------------------------------------------------------------------------------\n>tr|A0A7M7N5L4|A0A7M7N5L4_STRPU/2604-2762 [subseq from] Uncharacterized protein OS=Strongylocentrotus purpuratus OX=7668 PE=3 SV=1\n-------------------------------------------------------------------------------------------------------------------------------------------------------------------------------------------------------------------------------------------------------------------------------------------------------------------------------------------------------------------------------------------------------------------------------------------------------------------------------------------------------------------------------------------------------------------------------------------------------------DVIEFMRQICAGVHHMHSTNILHLDLKPENILCIDKTGSRIKLIDFGLARDFN------PAQSTKVMFGTPEFVAPEVINYDVIGFTTDMWSVGVICYILLSGLSPFMGDNDAETLNNVTlaewDFEDE-AFDAIsEDAKTFIEGLLIQKKEERMTAAEcLQHHWL------------------------------------------------------------------------------------------------------------------------------------------\n>tr|A0A7L4J8X6|A0A7L4J8X6_9PASS/154-318 [subseq from] Non-specific serine/threonine protein kinase (Fragment) OS=Pomatorhinus ruficollis OX=932028 GN=Rps6ka6 PE=3 SV=1\n-------------------------------------------------------------------------------------------------------------------------------------------------------------------------------------------------------------------------------------------------------------------------------------------------------------------------------------------------------------------------------------------------------------------------------------------------------------------------------------------------------------------------------------------------------------------------------------------------------------------AELALALDHLHSLGIVYRDLKPENILLDEAG--HIKLTDFGLSKES-VDQEKKA----YSFCGTVEYMAPEVVNRRGHNQSADWWSFGVLMFEMLTGTLPFQGKDRNETMNMILKAK-LGMPQFLsPEAQSLLRMLFKRNPSNRLGAgsdgvEEIKRHPFFSTVDWNKLFRRE-----------------------------------------------------------------------------------------------------------------------------\n>tr|A0A7L4J8X6|A0A7L4J8X6_9PASS/504-657 [subseq from] Non-specific serine/threonine protein kinase (Fragment) OS=Pomatorhinus ruficollis OX=932028 GN=Rps6ka6 PE=3 SV=1\n-----------------------------------------------------------------------------------------------------------------------------------------------------------------------------------------------------------------------------------------------------------------------------------------------------------------------------------------------------------------------------------------------------------------------------------------------------------------------------------------------------------------------------------------------------------------------------------------------------------------------KTVDYLHCQGVVHRDLKPSNILYTDDSNnaDSIRICDFGFAKQLRGENGLLLTP-----CYTANFVAPEVLMRQGYDFFFFFLSLGVLL-YTMLAGYTPFanGPNDTPEEILVRIGSGKFSLsggnwDTVSDAaKDLLSHMLHVDPHQRYTAEQVLKHSW------------------------------------------------------------------------------------------------------------------------------------------\n>tr|A0A4W2GLU5|A0A4W2GLU5_BOBOX/250-412 [subseq from] Ribosomal protein S6 kinase OS=Bos indicus x Bos taurus OX=30522 GN=RPS6KA6 PE=3 SV=1\n-------------------------------------------------------------------------------------------------------------------------------------------------------------------------------------------------------------------------------------------------------------------------------------------------------------------------------------------------------------------------------------------------------------------------------------------------------------------------------------------------------------------------------------------------------------------------------------------------------------------AELALALDHLHQLGIVYRDLKPENILLDEIGH--IKLTDFGLSKES-VDQEKKA----YSFCGTVEYMAPEVVNRRGHSQSADWWSYGVLMFEMLTGTLPFQGKDRNETMNMILKAK-LGMPQFLsAEAQSLLRMLFKRNPanRLGSEGvDEIKRHLFFANIDWNKLYKRE-----------------------------------------------------------------------------------------------------------------------------\n>tr|A0A4W2GLU5|A0A4W2GLU5_BOBOX/601-754 [subseq from] Ribosomal protein S6 kinase OS=Bos indicus x Bos taurus OX=30522 GN=RPS6KA6 PE=3 SV=1\n-------------------------------------------------------------------------------------------------------------------------------------------------------------------------------------------------------------------------------------------------------------------------------------------------------------------------------------------------------------------------------------------------------------------------------------------------------------------------------------------------------------------------------------------------------------------------------------------------------------------------VDYLHCQGVVHRDLKPSNILYMDESANAdsIRICDFGFAKQLRGENGLLLTP-----CYTANFVAPEVLMQQGYDAACDIWSLG-VLFYTMLAGYTPFanGPNDTPEEILLRIGNGKFSLsggnwDSISDgAKDLLSHMLHMDPQQRYTTEQVLKHSWIT----------------------------------------------------------------------------------------------------------------------------------------\n>tr|A0A151WNR4|A0A151WNR4_9HYME/177-279 [subseq from] Ribosomal protein S6 kinase OS=Trachymyrmex zeteki OX=64791 GN=ALC60_11435 PE=3 SV=1\n-------------------------------------------------------------------------------------------------------------------------------------------------------------------------------------------------------------------------------------------------------------------------------------------------------------------------------------------------------------------------------------------------------------------------------------------------------------------------------------------------------------------------------------------------------------------------------------------------------------------AELALALDHIHKLGIIYRDLKPENILLDTEGHI--SLTDFGLSKQPLDDSKAYS------FCGTVEYMAPEIVNRKGHTFTADWWSFGVLMFEMLTGALPFQGANRKETMT-------------------------------------------------------------------------------------------------------------------------------------------------------------------------------------\n>tr|A0A151WNR4|A0A151WNR4_9HYME/522-679 [subseq from] Ribosomal protein S6 kinase OS=Trachymyrmex zeteki OX=64791 GN=ALC60_11435 PE=3 SV=1\n-----------------------------------------------------------------------------------------------------------------------------------------------------------------------------------------------------------------------------------------------------------------------------------------------------------------------------------------------------------------------------------------------------------------------------------------------------------------------------------------------------------------------------------------------------------------------------------------------------------------------TSVVHyLHENGVVHRDLKPSNILYTKLGGdpTTLCICDLGFATQLRAENGLLMTP-----CYTANFVAPEVLKRQGYDAACDIWSLGVLLYI-MLAGYTPFRNSPGDSASDILdrigsgyiDVESGIWCHISNEAKELVKRMLHLDPTRRPTATMILKYPWIVN---------------------------------------------------------------------------------------------------------------------------------------\n>tr|A0A668VVW3|A0A668VVW3_OREAU/164-268 [subseq from] Ribosomal protein S6 kinase OS=Oreochromis aureus OX=47969 PE=3 SV=1\n-------------------------------------------------------------------------------------------------------------------------------------------------------------------------------------------------------------------------------------------------------------------------------------------------------------------------------------------------------------------------------------------------------------------------------------------------------------------------------------------------------------------------------------------------------------------------------------------------------------------AELALALDHLHNLGIVYRDLKPENILLDEAG--HIKLTDFGLSKEsVDADKKAYS------FCGTVEYMAPEVVNRRGHTQSADWWSLGVLMFEMLTGTLPFQGKDRNETMNM------------------------------------------------------------------------------------------------------------------------------------------------------------------------------------\n>tr|A0A668VVW3|A0A668VVW3_OREAU/521-675 [subseq from] Ribosomal protein S6 kinase OS=Oreochromis aureus OX=47969 PE=3 SV=1\n----------------------------------------------------------------------------------------------------------------------------------------------------------------------------------------------------------------------------------------------------------------------------------------------------------------------------------------------------------------------------------------------------------------------------------------------------------------------------------------------------------------------------------------------------------------------------------------------------------------------TKTVDYLHCQGVVHRDLKPSNILYMDDSGNpdSIRICDFGFAKQLRGGNGLLLTP-----CYTANFVAPEVLMRQGYDAACDIWSLGVLL-YTMLAGYTPFanGPNDTPEEILLRIGSGKFSLtggnwDTVSDsSKDLLSHMLHVDPHQRYTAEQVLKHSW------------------------------------------------------------------------------------------------------------------------------------------\n>tr|A0A2A6CWZ0|A0A2A6CWZ0_PRIPA/226-399 [subseq from] Protein kinase OS=Pristionchus pacificus OX=54126 GN=PRIPAC_37003 PE=4 SV=1\n------------------------------------------------------------------------------------------------------------------------------------------------------------------------------------------------------------------------------------------------------------------------------------------------------------------------------------------------------------------------------------------------------------------------------------------------------------------------------------------------------------------------------------------------------------------------------------------------------------------FRQIVSAVAYIHKMNYIHRDLKPDNILFAGETyrgEKILKVCDLGIvTERAISnEENeWEVREfpaERTFAKGTKMYMAPEQMGWADYTSKVDIFALGLILAEMLIAM--PTEQAQEVFDNYRCG-RPNTILEDIPEAETFVAWLTNPIDSERPDSREIKHHK-FTLSEQRQKVIKRA----------------------------------------------------------------------------------------------------------------------------\n>tr|A0A2A6CWZ0|A0A2A6CWZ0_PRIPA/722-995 [subseq from] Protein kinase OS=Pristionchus pacificus OX=54126 GN=PRIPAC_37003 PE=4 SV=1\n--------------------------------------------------------------------------------------------------------------------------------------------------------------------------------------------------------------------------------------------------------------------------------------------------------------------------------------------------------------------------------------------------------------------------------------------------------------------------------------IGQGGFGCVFQAiNRYDHWEYAVKRIDVEAVDRerALLEV-RRMAQFDHPNIVRYNSTWVEQPPEGWQREMDAITLKNMNLTDKNLIKYSDDCQFIYiQMQLcNYSLHDWLGENLVQTSREPHR-MKSWFKQIVSAVTYIHKRNLIHRDLKPSNILFAEADH--IKVCDLGIATERRHDEDTDSEITLSQYTGTWLYMSPEQWKMRRYSSKSDVFTLGLIFAeLCtvMTGSDRT---EIFHDFR-CGVERDIIEDEKTAE---FLRWLTQEEPRHRPTCAEMMDH--------------------------------------------------------------------------------------------------------------------------------------------\n>tr|H3DVM3|H3DVM3_PRIPA/226-399 [subseq from] Uncharacterized protein OS=Pristionchus pacificus OX=54126 GN=WBGene00091010 PE=4 SV=2\n------------------------------------------------------------------------------------------------------------------------------------------------------------------------------------------------------------------------------------------------------------------------------------------------------------------------------------------------------------------------------------------------------------------------------------------------------------------------------------------------------------------------------------------------------------------------------------------------------------------FRQIVSAVAYIHKMNYIHRDLKPDNILFAGETyrgEKILKVCDLGIvTERAISnEENeWEVREfpaERTFAKGTKMYMAPEQMGWADYTSKVDIFALGLILAEMLIAM--PTEQAQEVFDNYRCG-RPNTILEDIPEAETFVAWLTNPIDSERPDSREIKHHK-FTLSEQRQKVIKRA----------------------------------------------------------------------------------------------------------------------------\n>tr|H3DVM3|H3DVM3_PRIPA/722-995 [subseq from] Uncharacterized protein OS=Pristionchus pacificus OX=54126 GN=WBGene00091010 PE=4 SV=2\n--------------------------------------------------------------------------------------------------------------------------------------------------------------------------------------------------------------------------------------------------------------------------------------------------------------------------------------------------------------------------------------------------------------------------------------------------------------------------------------IGQGGFGCVFQAiNRYDHWEYAVKRIDVEAVDRerALLEV-RRMAQFDHPNIVRYNSTWVEQPPEGWQREMDAITLKNMNLTDKNLIKYSDDCQFIYiQMQLcNYSLHDWLGENLVQTSREPHR-MKSWFKQIVSAVTYIHKRNLIHRDLKPSNILFAEADH--IKVCDLGIATERRHDEDTDSEITLSQYTGTWLYMSPEQWKMRRYSSKSDVFTLGLIFAeLCtvMTGSDRT---EIFHDFR-CGVERDIIEDEKTAE---FLRWLTQEEPRHRPTCAEMMDH--------------------------------------------------------------------------------------------------------------------------------------------\n>tr|A0A0B2VC69|A0A0B2VC69_TOXCA/242-401 [subseq from] Putative ribosomal protein S6 kinase alpha-2 OS=Toxocara canis OX=6265 GN=rskn-2 PE=3 SV=1\n------------------------------------------------------------------------------------------------------------------------------------------------------------------------------------------------------------------------------------------------------------------------------------------------------------------------------------------------------------------------------------------------------------------------------------------------------------------------------------------------------------------------------------------------------------------------------------------------------------------IAELVVAIDSVHKRNVVYRDLKLENILLDEDGH--VKLTDFGLSKELS-DED-LHRANSY--CGTIEYMAPEVVdRTeDGYDETVDWWSLGVIAFELLTGCS-PFtvdGhSNNSRDIArRILTKKVPFPKNFDPLAMDFVGRLLEKSPKRRlgKRgVQEIKQHPFLA----------------------------------------------------------------------------------------------------------------------------------------\n>tr|A0A0B2VC69|A0A0B2VC69_TOXCA/595-763 [subseq from] Putative ribosomal protein S6 kinase alpha-2 OS=Toxocara canis OX=6265 GN=rskn-2 PE=3 SV=1\n----------------------------------------------------------------------------------------------------------------------------------------------------------------------------------------------------------------------------------------------------------------------------------------------------------------------------------------------------------------------------------------------------------------------------------------------------------------------------------------------------------------------------------------------------------------------------------------------------------------NIMRQLVSAVSYLHSKSVVHRDLKPENILFESTDPqAKLRLVDFGFARLLPSATEHLTTPCFTLH-----YAAPEVLEKDDQlpqyNEQCDLWSLGVILFTMLS-GNVPFHarTKHESATDIMSRIRSAqFSFDApqwrgiSTEAMALITSLLTVDPKKRISLEELQRHPWLLNT--------------------------------------------------------------------------------------------------------------------------------------\n>tr|B9G9M5|B9G9M5_ORYSJ/778-920 [subseq from] Uncharacterized protein OS=Oryza sativa subsp. japonica OX=39947 GN=OsJ_33139 PE=3 SV=1\n-----------------------------------------------------------------------------------------------------------------------------------------------------------------------------------------------------------------------------------------------------------------------------------------------------------------------------------------------------------------------------------------------------------------------------------------------------------------------------------------------------------------------------------------------------------------------ALAYKFMPRGDLHKLlYSNPNDERSSGICYI-SLAQRLSIAVD-LSDALAYLHHSHQGTIIHCDLKPSNILLDD--NMIAHVGDFGLAR-FRIDSKTSFGNSNSTINGTIGYVAPECAIGGQVSTAADVYSFGVVLLEIFI-RRRPTDD--------------------------------------------------------------------------------------------------------------------------------------------------------------------------------------------\n>tr|B9G9M5|B9G9M5_ORYSJ/2197-2296 [subseq from] Uncharacterized protein OS=Oryza sativa subsp. japonica OX=39947 GN=OsJ_33139 PE=3 SV=1\n-----------------------------------------------------------------------------------------------------------------------------------------------------------------------------------------------------------------------------------------------------------------------------------------------------------------------------------------------------------------------------------------------------------------------------------------------------------------------------------------------------------------------------------------------------------------------------------------------------------------IVMDIANALeyLHNHNKGiIVHCDLKPSNILLDDN--MTAHVRDFGLSRfEIYSMTSSFGCSTSSVAiSGTIGYVAPECAESGQVSTATDVYSFGVVLLEIF-----------------------------------------------------------------------------------------------------------------------------------------------------------------------------------------------------\n>tr|A0A0E0MT98|A0A0E0MT98_ORYRU/1090-1184 [subseq from] Uncharacterized protein OS=Oryza rufipogon OX=4529 PE=3 SV=1\n--------------------------------------------------------------------------------------------------------------------------------------------------------------------------------------------------------------------------------------------------------------------------------------------------------------------------------------------------------------------------------------------------------------------------------------------------------------------------------------------------------------------------------------------------------------------------------------------------------------------GIARGLAYLHEEcrdSIIHCDIKPENILL--DAEFCPKIADFGMAKLLGREFSAALTTI----RGTIGYLAPEWISGQAITHKADVYSFGVVLFEIISGRR-------------------------------------------------------------------------------------------------------------------------------------------------------------------------------------------------\n>tr|A0A0E0MT98|A0A0E0MT98_ORYRU/1547-1643 [subseq from] Uncharacterized protein OS=Oryza rufipogon OX=4529 PE=3 SV=1\n------------------------------------------------------------------------------------------------------------------------------------------------------------------------------------------------------------------------------------------------------------------------------------------------------------------------------------------------------------------------------------------------------------------------------------------------------------------------------------------------------------------------------------------------------------------------------------------------------------------VIGIARGLAYLHEEcrdSIIHCDIKPENILL--DAELCPKIADFGMAKLLGREFSAVLTSI----RGTIGYLAPEWISGQPITYKADVYSFGVLLFEIISGRR-------------------------------------------------------------------------------------------------------------------------------------------------------------------------------------------------\n>tr|A0A091IR42|A0A091IR42_EGRGA/151-312 [subseq from] Non-specific serine/threonine protein kinase (Fragment) OS=Egretta garzetta OX=188379 GN=Z169_00186 PE=3 SV=1\n------------------------------------------------------------------------------------------------------------------------------------------------------------------------------------------------------------------------------------------------------------------------------------------------------------------------------------------------------------------------------------------------------------------------------------------------------------------------------------------------------------------------------------------------------------------------------------------------------------------LAELALGLDHLHSLGIIYRDLKPENILLDEEGH--IKLTDFGLSKEA-IDHEKKAY----SFCGTVEYMAPEVVNRQGHSHSADWWSYGVLMV--RTQLELPFQGKDRKETMTLILKAKLGMPQFLsSEAQSLLRALFKRNPANRlgsgPdGAEEIKRHPFYSTIDWNKLY--------------------------------------------------------------------------------------------------------------------------------\n>tr|A0A091IR42|A0A091IR42_EGRGA/500-660 [subseq from] Non-specific serine/threonine protein kinase (Fragment) OS=Egretta garzetta OX=188379 GN=Z169_00186 PE=3 SV=1\n---------------------------------------------------------------------------------------------------------------------------------------------------------------------------------------------------------------------------------------------------------------------------------------------------------------------------------------------------------------------------------------------------------------------------------------------------------------------------------------------------------------------------------------------------------------------------------------------------------------------ICKTVEYLHSQGVVHRDLKPSNILYVDESGnpESIRICDFGFAKQLRAENGLLMTP-----CYTANFVAPEVLKRQGYDEGCDIWSLGVLL-YTMLAGCTPFANGPSdtPEEILIRIGGGKFSIsggnwDTISDmAKDLVSKMLHVDPHQRLTAKQVLQHPWITQKD-------------------------------------------------------------------------------------------------------------------------------------\n>tr|A0A7M7N6Q0|A0A7M7N6Q0_STRPU/120-232 [subseq from] Uncharacterized protein OS=Strongylocentrotus purpuratus OX=7668 PE=3 SV=1\n--------------------------------------------------------------------------------------------------------------------------------------------------------------------------------------------------------------------------------------------------------------------------------------------------------------------------------------------------------------------------------------------------------------------------------------------------------------------------------------------------------------------------------------------------------------------------------------------------------------VISYMRQICAGVQHMHHHNIMHLDLKPENIMCVNRTGFQLKIIDFGLARKYEPDND------VKVLCGTPEFVAPEVISYDAITPLTDMWSVGVICYVLLSGLSPFLGDSDSETLNNVT----------------------------------------------------------------------------------------------------------------------------------------------------------------------------------\n>tr|A0A7M7N6Q0|A0A7M7N6Q0_STRPU/2604-2762 [subseq from] Uncharacterized protein OS=Strongylocentrotus purpuratus OX=7668 PE=3 SV=1\n-------------------------------------------------------------------------------------------------------------------------------------------------------------------------------------------------------------------------------------------------------------------------------------------------------------------------------------------------------------------------------------------------------------------------------------------------------------------------------------------------------------------------------------------------------------------------------------------------------------DVIEFMRQICAGVHHMHSTNILHLDLKPENILCIDKTGSRIKLIDFGLARDFN------PAQSTKVMFGTPEFVAPEVINYDVIGFTTDMWSVGVICYILLSGLSPFMGDNDAETLNNVTlaewDFEDE-AFDAIsEDAKTFIEGLLIQKKEERMTAAEcLQHHWL------------------------------------------------------------------------------------------------------------------------------------------\n>tr|A0A4W3JPK2|A0A4W3JPK2_CALMI/150-250 [subseq from] Ribosomal protein S6 kinase OS=Callorhinchus milii OX=7868 GN=rps6ka1 PE=3 SV=1\n------------------------------------------------------------------------------------------------------------------------------------------------------------------------------------------------------------------------------------------------------------------------------------------------------------------------------------------------------------------------------------------------------------------------------------------------------------------------------------------------------------------------------------------------------------------------------------------------------------------LAELALALDHLHSFGIIYRDLKPENILLDEEGH--IKLTDFGLSKEA-IDHEKKAY----SFCGTVEYMAPEVVNRRGHTHSADWWSFGVLMFEMLTGSL-PFQGKDRK----------------------------------------------------------------------------------------------------------------------------------------------------------------------------------------\n>tr|A0A4W3JPK2|A0A4W3JPK2_CALMI/497-600 [subseq from] Ribosomal protein S6 kinase OS=Callorhinchus milii OX=7868 GN=rps6ka1 PE=3 SV=1\n----------------------------------------------------------------------------------------------------------------------------------------------------------------------------------------------------------------------------------------------------------------------------------------------------------------------------------------------------------------------------------------------------------------------------------------------------------------------------------------------------------------------------------------------------------------------------------------------------------------TLLHTIAKTVEYLHSQGVVHRDLKPSNILYVDESGnpESIRICDFGFAKQLRAENGLLMTP-----CYTANFVAPEVLKRQGYDEGCDIWSLGILLY-TMLSGYTPFANG-------------------------------------------------------------------------------------------------------------------------------------------------------------------------------------------\n>tr|A0A669C8F8|A0A669C8F8_ORENI/178-310 [subseq from] Non-specific serine/threonine protein kinase OS=Oreochromis niloticus OX=8128 PE=3 SV=1\n-------------------------------------------------------------------------------------------------------------------------------------------------------------------------------------------------------------------------------------------------------------------------------------------------------------------------------------------------------------------------------------------------------------------------------------------------------------------------------------------------------------------------------------------------------------------------------------------------------------------AELALALDHLHNLGIVYRDLKPENILLDEAG--HIKLTDFGLSKEsVDADKKAYS------FCGTVEYMAPEVVNRRGHTQSADWWSLGVLMFEMLTGTLPFQGKDRNETMNMILKAK-LGMPQFLSlEAQSLLRMLFKRNP--------------------------------------------------------------------------------------------------------------------------------------------------------\n>tr|A0A669C8F8|A0A669C8F8_ORENI/500-654 [subseq from] Non-specific serine/threonine protein kinase OS=Oreochromis niloticus OX=8128 PE=3 SV=1\n----------------------------------------------------------------------------------------------------------------------------------------------------------------------------------------------------------------------------------------------------------------------------------------------------------------------------------------------------------------------------------------------------------------------------------------------------------------------------------------------------------------------------------------------------------------------------------------------------------------------TKTVDYLHCQGVVHRDLKPSNILYMDDSGNpdSIRICDFGFAKQLRGGNGLLLTP-----CYTANFVAPEVLMRQGYDAACDIWSLGVLL-YTMLAGYTPFanGPNDTPEEILLRIGSGKFSLtggnwDTVSDsSKDLLSHMLHVDPHQRYTAEQVLKHSW------------------------------------------------------------------------------------------------------------------------------------------\n>tr|A0A672K4E7|A0A672K4E7_SINGR/470-571 [subseq from] Ribosomal protein S6 kinase alpha-5-like OS=Sinocyclocheilus grahami OX=75366 GN=LOC107600856 PE=3 SV=1\n--------------------------------------------------------------------------------------------------------------------------------------------------------------------------------------------------------------------------------------------------------------------------------------------------------------------------------------------------------------------------------------------------------------------------------------------------------------------------------------------------------------------------------------------------------------------------------------------------------------ASRIMRRLVSAVSHMHDVGVVHRDLKPENLLFTDDTEnSEIKVIDFGFARLKPPDNQLLKTPCF-----TLQYAAPEILKYNGYDESCDLWSLGVILYT-MLSGQVPF----------------------------------------------------------------------------------------------------------------------------------------------------------------------------------------------\n>tr|A0A0N4ZEY7|A0A0N4ZEY7_PARTI/1205-1357 [subseq from] Uncharacterized protein OS=Parastrongyloides trichosuri OX=131310 PE=3 SV=1\n----------------------------------------------------------------------------------------------------------------------------------------------------------------------------------------------------------------------------------------------------------------------------------------------------------------------------------------------------------------------------------------------------------------------------------------------------------------------------------------------------------------------------------------------------------------------------------------------------------------LTVRQIVSALHWIHYKGIVHLDIQPDNVMFVNKRSWFIKLIDFGSSKRLSDG---PLKSST-I-HQRIDWRAPEVIKGDNVSEKTDCFGMGLIAFTIL-SGFHPFsaiNDKYEEISDaIINVKCdpNLIPVQASQEALRFATWALKKDPKRRISTSEAL----------------------------------------------------------------------------------------------------------------------------------------------\n>tr|A0A6J2QL21|A0A6J2QL21_COTGO/414-549 [subseq from] Non-specific serine/threonine protein kinase OS=Cottoperca gobio OX=56716 GN=LOC115015091 PE=4 SV=1\n-------------------------------------------------------------------------------------------------------------------------------------------------------------------------------------------------------------------------------------------------------------------------------------------------------------------------------------------------------------------------------------------------------------------------------------------------------------------------------------------------------------------------------------------------------------------------------------------------------------------AELALALDHLHSLGIVYRDLKPENILLDEAG--HIKLTDFGLSKES-VDVDKKAYS----FCGTVEYMAPEVVNRRGHTQSADWWSLGVLMFEMLTGTLPFQGKDRNETMNMILKAK-LGMPQFLSlEAQSLLRMLFKRNPSNR-----------------------------------------------------------------------------------------------------------------------------------------------------\n>tr|A0A6J2QL21|A0A6J2QL21_COTGO/762-916 [subseq from] Non-specific serine/threonine protein kinase OS=Cottoperca gobio OX=56716 GN=LOC115015091 PE=4 SV=1\n----------------------------------------------------------------------------------------------------------------------------------------------------------------------------------------------------------------------------------------------------------------------------------------------------------------------------------------------------------------------------------------------------------------------------------------------------------------------------------------------------------------------------------------------------------------------------------------------------------------------TKTVDYLHCQGVVHRDLKPSNILYMDDSGNpdSIRICDFGFAKQLRGGNGLLLTP-----CYTANFVAPEVLMRQGYDAACDIWSLGVLL-YTMLAGYTPFanGPNDTPEEILLRIGSGKFSLtggnwDSVSDtSKDLLSHMLHVDPHQRYTAEQVLKHSW------------------------------------------------------------------------------------------------------------------------------------------\n>tr|A0A671YAT5|A0A671YAT5_SPAAU/147-279 [subseq from] Non-specific serine/threonine protein kinase OS=Sparus aurata OX=8175 GN=LOC115568687 PE=3 SV=1\n-------------------------------------------------------------------------------------------------------------------------------------------------------------------------------------------------------------------------------------------------------------------------------------------------------------------------------------------------------------------------------------------------------------------------------------------------------------------------------------------------------------------------------------------------------------------------------------------------------------------AELALALDHLHNLGIVYRDLKPENILLDEAG--HIKLTDFGLSKEsVDADKKAYS------FCGTVEYMAPEVVNRRGHTQSADWWSLGVLMFEMLTGTLPFQGKDRNETMNMILKAK-LGMPQFLSlEAQSLLRMLFKRNP--------------------------------------------------------------------------------------------------------------------------------------------------------\n>tr|A0A671YAT5|A0A671YAT5_SPAAU/466-620 [subseq from] Non-specific serine/threonine protein kinase OS=Sparus aurata OX=8175 GN=LOC115568687 PE=3 SV=1\n----------------------------------------------------------------------------------------------------------------------------------------------------------------------------------------------------------------------------------------------------------------------------------------------------------------------------------------------------------------------------------------------------------------------------------------------------------------------------------------------------------------------------------------------------------------------------------------------------------------------TKTVDYLHCQGVVHRDLKPSNILYMDDSGNpdSIRICDFGFAKQLRGGNGLLLTP-----CYTANFVAPEVLMRQGYDAACDIWSLGVLL-YTMLAGYTPFanGPNDTPEEILLRIGSGKFSLtggnwDTVSDtSKDLLSHMLHVDPHQRYTAEQVLKHSW------------------------------------------------------------------------------------------------------------------------------------------\n>tr|H2M285|H2M285_ORYLA/131-268 [subseq from] Non-specific serine/threonine protein kinase OS=Oryzias latipes OX=8090 GN=LOC101163402 PE=3 SV=2\n-------------------------------------------------------------------------------------------------------------------------------------------------------------------------------------------------------------------------------------------------------------------------------------------------------------------------------------------------------------------------------------------------------------------------------------------------------------------------------------------------------------------------------------------------------------------------------------------------------------------AELALALDHLHSLGIIYRDLKPENILLDEEGH--IKITDFGLSKEAiDHDKRAY------SFCGTIEYMAPEVVNRRGHTQSADWWSFGVLMFEMLTGS-LPFQGKDRKETMALILKAKLGMPQFLsPEVQSLLRALFKRNPTNRLG---------------------------------------------------------------------------------------------------------------------------------------------------\n>tr|H2M285|H2M285_ORYLA/480-573 [subseq from] Non-specific serine/threonine protein kinase OS=Oryzias latipes OX=8090 GN=LOC101163402 PE=3 SV=2\n-------------------------------------------------------------------------------------------------------------------------------------------------------------------------------------------------------------------------------------------------------------------------------------------------------------------------------------------------------------------------------------------------------------------------------------------------------------------------------------------------------------------------------------------------------------------------------------------------------------------------VEYLHSQGVVHRDLKPSNIRYADDSGLpeSIRICDFGFARQLRAENGLLMTP-----CYTATFMAPEVLRKQGYDAACDIWSLGILL-YTMIAGFSPFAS--------------------------------------------------------------------------------------------------------------------------------------------------------------------------------------------\n>tr|A0A6I9PZL6|A0A6I9PZL6_9TELE/72-250 [subseq from] ephrin type-B receptor 1 OS=Notothenia coriiceps OX=8208 GN=LOC104966469 PE=4 SV=1\n----------------------------------------------------------------------------------------------------------------------------------------------------------------------------------------------------------------------------------------------------------------------------------------------------------------------------------------------------------------------------------------------------------------------------------------------------------------------------------------------------------------------------------------------------------------------------------------TEFMENGALDSFLRQNDGQFTViqLVGMMRGISAGMKYLSEMNYVHRDLAARNILV--NSNLVCKVSDFGLSRYLQDDTSDPSYTSSLGGKIPVRWTAPEAIAYRKFTSASDVWSYGIVMWEVMSFGERPYWDMSNQDViNAIEQDYRLPPPMDCPSALHqLMLDCWQKDRNVRPRFADIV----------------------------------------------------------------------------------------------------------------------------------------------\n>tr|A0A673UBT4|A0A673UBT4_SURSU/361-442 [subseq from] Ribonuclease L OS=Suricata suricatta OX=37032 GN=RNASEL PE=4 SV=1\n------------------------------------------------------------------------------------------------------------------------------------------------------------------------------------------------------------------------------------------------------------------------------------------------------------------------------------------------------------------------------------------------------------------------------------------------------------------------------KIFIDEEyKIADTSEGGIYL-GFYEGQEVAVKRFCEGS-THGHKEVSCLQSSRANSDLVTFYGSESHKDCLYVCLALCEQTLEE------------------------------------------------------------------------------------------------------------------------------------------------------------------------------------------------------------------------------------------------------------------------------------------------------------------------------------------------------\n>tr|A0A673UBT4|A0A673UBT4_SURSU/519-707 [subseq from] Ribonuclease L OS=Suricata suricatta OX=37032 GN=RNASEL PE=4 SV=1\n-----------------------------------------------------------------------------------------------------------------------------------------------------------------------------------------------------------------------------------------------------------------------------------------------------------------------------------------------------------------------------------------------------------------------------------------------------------------------------------------------------------------------------------------------------------------------------------------------------------------------------------------------------------------------------------------------------DLEALGLLVLYVVKKGDLPFETLKTKSIE------EVIEFSPDEETRDLIRHLFNPGENMKEHLSGLLGHPFFWSWQNRYRMLRDVGNESDVKVQKRNSKIVQLLQlGTSEYSrSFAQWTSKIDGYVMQEMNSYyykkcKRYK-DTVSDLLRFIRNLGEHINEEKN--KTMRSRIGEPFQ-YLQKEFPDLVIYVYTKLQ------------------\n>tr|A0A232FFP4|A0A232FFP4_9HYME/180-272 [subseq from] Uncharacterized protein OS=Trichomalopsis sarcophagae OX=543379 GN=TSAR_009065 PE=4 SV=1\n-----------------------------------------------------------------------------------------------------------------------------------------------------------------------------------------------------------------------------------------------------------------------------------------------------------------------------------------------------------------------------------------------------------------------------------------------------------------------------------------------------------------------------------------------------------------------------------------------------------------MLKMMLNGLFYLHSNKILHRDLKPANILLTKTGIL--KLADFGLARPFSTSTAAKRNCMT--GKVVTLWyRAPEIHLGDRDyGPPIDMWSVGCIMAE-------------------------------------------------------------------------------------------------------------------------------------------------------------------------------------------------------\n>tr|A0A232FFP4|A0A232FFP4_9HYME/518-609 [subseq from] Uncharacterized protein OS=Trichomalopsis sarcophagae OX=543379 GN=TSAR_009065 PE=4 SV=1\n-----------------------------------------------------------------------------------------------------------------------------------------------------------------------------------------------------------------------------------------------------------------------------------------------------------------------------------------------------------------------------------------------------------------------------------------------------------------------------------------------------------------------------------------------------------------------------------------------------------------MLKMLLNGLFYLHFNKVLHRDLKPANILLTRTGIL--KLADFGLARPFSTSTA-AKRNCMSSRVATLWYRAPELLLGDRNYgPPIDMWSVGCIMA--------------------------------------------------------------------------------------------------------------------------------------------------------------------------------------------------------\n>tr|A0A3B6PH83|A0A3B6PH83_WHEAT/156-300 [subseq from] Uncharacterized protein OS=Triticum aestivum OX=4565 PE=4 SV=1\n-------------------------------------------------------------------------------------------------------------------------------------------------------------------------------------------------------------------------------------------------------------------------------------------------------------------------------------------------------------------------------------------------------------------------------------------------------------------------------------------------------------------------------------------------------------------------------------------------------------------KGTCEGLLHLHEKRILHLDLKPGNILIAD--HMVPKIADFGLSRCLGEDQ---TRAFTSHLCGSQGYLAPEFYRGQ-FTFASDIYSLGIIIVEILTGEKgYPEEENV--VANWMNQLEASDQWHTQLEQVRVCTKIGIQCMDLNPKKRPVVRH--------------------------------------------------------------------------------------------------------------------------------------------\n>tr|A0A7N4NQ14|A0A7N4NQ14_SARHA/1598-1755 [subseq from] Striated muscle enriched protein kinase OS=Sarcophilus harrisii OX=9305 GN=SPEG PE=3 SV=1\n-----------------------------------------------------------------------------------------------------------------------------------------------------------------------------------------------------------------------------------------------------------------------------------------------------------------------------------------------------------------------------------------------------------------------------------------------------------------------------------------------------------------------------------------------------------------------------------------------------------------YVRQVLEGLAYLHQSHVLHLDIKPENLLVCDGAggSEQVRICDFGNAQELTPDEPQYCQY------GTPEFVGPEIVNQTPVSGVTDVWPVGVVAFLCLTGISPFVGENDRTTlMNIHNYnvafEETTFLS-LSREARGFLIKVLVRD-RLRPTAEETLEHPWFKA---------------------------------------------------------------------------------------------------------------------------------------\n>tr|A0A7N4NQ14|A0A7N4NQ14_SARHA/3019-3178 [subseq from] Striated muscle enriched protein kinase OS=Sarcophilus harrisii OX=9305 GN=SPEG PE=3 SV=1\n--------------------------------------------------------------------------------------------------------------------------------------------------------------------------------------------------------------------------------------------------------------------------------------------------------------------------------------------------------------------------------------------------------------------------------------------------------------------------------------------------------------------------------------------------------------------------------------------------------------------QLLQGLEYLHDHHVLHLDIKPDNLLLAQDNAL--KIVDFGSAQ--PYSPQALQ--PLGHRTGTLEYMAPEMVKGEPIGSATDIWGVGVLTY-IMLSGHSPFyePDPRETEARIVGGRFDAFLLYpnTSQSAALFLRKVLSVHPWSRPSLQDCLAHP--WLQDAYLMKLR------------------------------------------------------------------------------------------------------------------------------\n>tr|A0A7J5XMG4|A0A7J5XMG4_DISMA/232-364 [subseq from] Non-specific serine/threonine protein kinase OS=Dissostichus mawsoni OX=36200 GN=F7725_009811 PE=4 SV=1\n-------------------------------------------------------------------------------------------------------------------------------------------------------------------------------------------------------------------------------------------------------------------------------------------------------------------------------------------------------------------------------------------------------------------------------------------------------------------------------------------------------------------------------------------------------------------------------------------------------------------AELALALDHLHSLGIVYRDLKPENILLDEAG--HIKLTDFGLSKES-VDVDKKAYS----FCGTVEYMAPEVVNRRGHTQSADWWSLGVLMFEMLTGTLPFQGKDRNETMNMILKAK-LGMPQFLSlEAQSLLRMLFKRNP--------------------------------------------------------------------------------------------------------------------------------------------------------\n>tr|A0A7J5XMG4|A0A7J5XMG4_DISMA/580-739 [subseq from] Non-specific serine/threonine protein kinase OS=Dissostichus mawsoni OX=36200 GN=F7725_009811 PE=4 SV=1\n----------------------------------------------------------------------------------------------------------------------------------------------------------------------------------------------------------------------------------------------------------------------------------------------------------------------------------------------------------------------------------------------------------------------------------------------------------------------------------------------------------------------------------------------------------------------------------------------------------------------TKTVDYLHCQGVVHRDLKPSNILYMDDSGNpdSIRICDFGFAKQLRGGNGLLLTP-----CYTANFVAPEVLMRQGYDAACDIWSLGVLL-YTMLAGYTPFanGPNDTPEEILLRIGSGKFSLtggnwDTVSDsSKDLLSHMLHVDPHQRYTAEQVLKHSWITCRD-------------------------------------------------------------------------------------------------------------------------------------\n>tr|A0A7N4NH78|A0A7N4NH78_SARHA/1613-1770 [subseq from] Striated muscle enriched protein kinase OS=Sarcophilus harrisii OX=9305 GN=SPEG PE=3 SV=1\n-----------------------------------------------------------------------------------------------------------------------------------------------------------------------------------------------------------------------------------------------------------------------------------------------------------------------------------------------------------------------------------------------------------------------------------------------------------------------------------------------------------------------------------------------------------------------------------------------------------------YVRQVLEGLAYLHQSHVLHLDIKPENLLVCDGAggSEQVRICDFGNAQELTPDEPQYCQY------GTPEFVGPEIVNQTPVSGVTDVWPVGVVAFLCLTGISPFVGENDRTTlMNIHNYnvafEETTFLS-LSREARGFLIKVLVRD-RLRPTAEETLEHPWFKA---------------------------------------------------------------------------------------------------------------------------------------\n>tr|A0A7N4NH78|A0A7N4NH78_SARHA/3034-3193 [subseq from] Striated muscle enriched protein kinase OS=Sarcophilus harrisii OX=9305 GN=SPEG PE=3 SV=1\n--------------------------------------------------------------------------------------------------------------------------------------------------------------------------------------------------------------------------------------------------------------------------------------------------------------------------------------------------------------------------------------------------------------------------------------------------------------------------------------------------------------------------------------------------------------------------------------------------------------------QLLQGLEYLHDHHVLHLDIKPDNLLLAQDNAL--KIVDFGSAQ--PYSPQALQ--PLGHRTGTLEYMAPEMVKGEPIGSATDIWGVGVLTY-IMLSGHSPFyePDPRETEARIVGGRFDAFLLYpnTSQSAALFLRKVLSVHPWSRPSLQDCLAHP--WLQDAYLMKLR------------------------------------------------------------------------------------------------------------------------------\n>tr|A0A4W6BTD4|A0A4W6BTD4_LATCA/168-300 [subseq from] Ribosomal protein S6 kinase OS=Lates calcarifer OX=8187 PE=3 SV=1\n-------------------------------------------------------------------------------------------------------------------------------------------------------------------------------------------------------------------------------------------------------------------------------------------------------------------------------------------------------------------------------------------------------------------------------------------------------------------------------------------------------------------------------------------------------------------------------------------------------------------AELALALDHLHNLGIVYRDLKPENILLDEAG--HIKLTDFGLSKEsVDADKKAYS------FCGTVEYMAPEVVNRRGHTQSADWWSLGVLMFEMLTGTLPFQGKDRNETMNMILKAK-LGMPQFLSlEAQSLLRMLFKRNP--------------------------------------------------------------------------------------------------------------------------------------------------------\n>tr|A0A4W6BTD4|A0A4W6BTD4_LATCA/503-657 [subseq from] Ribosomal protein S6 kinase OS=Lates calcarifer OX=8187 PE=3 SV=1\n----------------------------------------------------------------------------------------------------------------------------------------------------------------------------------------------------------------------------------------------------------------------------------------------------------------------------------------------------------------------------------------------------------------------------------------------------------------------------------------------------------------------------------------------------------------------------------------------------------------------AKTVDYLHCQGVVHRDLKPSNILYMDDSGNpdSIRICDFGFAKQLRGGNGLLLTP-----CYTANFVAPEVLMRQGYDAACDIWSLGVLL-YTMLAGYTPFanGPNDTPEEILLRIGSGKFSLtggnwDTVSDtSKDLLSHMLHVDPHQRYTAEQVLKHSW------------------------------------------------------------------------------------------------------------------------------------------\n>tr|A0A397GBW3|A0A397GBW3_9GLOM/129-279 [subseq from] Uncharacterized protein OS=Diversispora epigaea OX=1348612 GN=Glove_621g11 PE=4 SV=1\n--------------------------------------------------------------------------------------------------------------------------------------------------------------------------------------------------------------------------------------------------------------------------------------------------------------------------------------------------------------------------------------------------------------------------------------------------------------------------------------------------------------------------------------------------------------------------------------------------------------KINMAKDITSGLRRIHKENIVHKDLHSMNILVHERRLL---ITDLGLSQSLDSNSNP---NS-NIG-GMIAYTDPEYLRNHmkhKRNKASDIYSLG-VLFWELSSGRPPFNNLPSLEIykKVLLGEREDPINETPKDYIDIYSSAWNNDPHQRPTIESIF----------------------------------------------------------------------------------------------------------------------------------------------\n>tr|A0A397GBW3|A0A397GBW3_9GLOM/704-844 [subseq from] Uncharacterized protein OS=Diversispora epigaea OX=1348612 GN=Glove_621g11 PE=4 SV=1\n---------------------------------------------------------------------------------------------------------------------------------------------------------------------------------------------------------------------------------------------------------------------------------------------------------------------------------------------------------------------------------------------------------------------------------------------------------------------------------------------------------------------------------------------------------------------------------------------------------------LNLAQQIVKAIEHLHSNDVIHGDLHPKNILLHDNT---IKIGCFGISK-LDAKN-PIEY------SDPMLLEGPDEFR---KNKASDIYSIGILLW-EISSGKIPYESKFQDESDLIDyvsqGNREDPIIGTPQDYINIYQDCWNQDPDKRPIIVK------------------------------------------------------------------------------------------------------------------------------------------------\n>tr|A0A194QP99|A0A194QP99_PAPMA/185-319 [subseq from] Ribosomal protein S6 kinase OS=Papilio machaon OX=76193 GN=RR48_11847 PE=3 SV=1\n-------------------------------------------------------------------------------------------------------------------------------------------------------------------------------------------------------------------------------------------------------------------------------------------------------------------------------------------------------------------------------------------------------------------------------------------------------------------------------------------------------------------------------------------------------------------------------------------------------------------AELALALEHVHKLGIIYRDLKPENILLDADGHI--ALTDFGLSK-LPSSSDKA-----YSFCGTVEYMAPEVVNRKGHSFAADWWSFGVLMFEMLTGNLPFHGSTrHETMTQILKA--KLGMPSNLSeEAQSLLRALFKRNPLNR-----------------------------------------------------------------------------------------------------------------------------------------------------\n>tr|A0A194QP99|A0A194QP99_PAPMA/534-694 [subseq from] Ribosomal protein S6 kinase OS=Papilio machaon OX=76193 GN=RR48_11847 PE=3 SV=1\n-------------------------------------------------------------------------------------------------------------------------------------------------------------------------------------------------------------------------------------------------------------------------------------------------------------------------------------------------------------------------------------------------------------------------------------------------------------------------------------------------------------------------------------------------------------------------------------------------------------EAAPLLRNVLQAVHYLHRHTVVHRDIKPSNILFARCErrAEDIRLVDFGLAKQLRAENGLLMTP-----CYTANFVAPEVLKRAGYDAACDIWSLGV-LAYIMLSGRTPFastGDDTPEAILARIESGKVELSEGpwrsvSAEAKASVRRMLTLEPALRPRAADLLR---------------------------------------------------------------------------------------------------------------------------------------------\n>tr|A0A3Q1LXK8|A0A3Q1LXK8_BOVIN/270-432 [subseq from] Ribosomal protein S6 kinase OS=Bos taurus OX=9913 GN=RPS6KA6 PE=3 SV=1\n-------------------------------------------------------------------------------------------------------------------------------------------------------------------------------------------------------------------------------------------------------------------------------------------------------------------------------------------------------------------------------------------------------------------------------------------------------------------------------------------------------------------------------------------------------------------------------------------------------------------AELALALDHLHQLGIVYRDLKPENILLDEIGH--IKLTDFGLSKES-VDQEKKA----YSFCGTVEYMAPEVVNRRGHSQSADWWSYGVLMFEMLTGTLPFQGKDRNETMNMILKAK-LGMPQFLsAEAQSLLRMLFKRNPanRLGSEGvDEIKRHLFFANIDWNKLYKRE-----------------------------------------------------------------------------------------------------------------------------\n>tr|A0A3Q1LXK8|A0A3Q1LXK8_BOVIN/621-773 [subseq from] Ribosomal protein S6 kinase OS=Bos taurus OX=9913 GN=RPS6KA6 PE=3 SV=1\n-------------------------------------------------------------------------------------------------------------------------------------------------------------------------------------------------------------------------------------------------------------------------------------------------------------------------------------------------------------------------------------------------------------------------------------------------------------------------------------------------------------------------------------------------------------------------------------------------------------------------VDYLHCQGVVHRDLKPSNILYMDESANAdsIRICDFGFAKQLRGENGLLLTP-----CYTANFVAPEVLMQQGYDAACDIWSLG-VLFYTMLAGYTPFanGPNDTPEEILLRIGNGKFSLsggnwDSISDgAKDLLSHMLHMDPQQRYTTEQVLKHSWI-----------------------------------------------------------------------------------------------------------------------------------------\n>tr|A0A1X7VF02|A0A1X7VF02_AMPQE/690-805 [subseq from] Uncharacterized protein OS=Amphimedon queenslandica OX=400682 PE=4 SV=1\n-------------------------------------------------------------------------------------------------------------------------------------------------------------------------------------------------------------------------------------------------------------------------------------------------------------------------------------------------------------------------------------------------------------------------------------------------------------------------------------------------------------------------------------------------------------------------------------------------------------LLLSFCRQIASGMEYLSKKGFVHRDLAARNILIAKQ-GLC-KIADFGMSRDLEDEN-YYVAHASRI---PVKWTAPEALNYRRYSSASDVWSYGVVMYEIWSLGHKPYDKiTNQQCISLINS---------------------------------------------------------------------------------------------------------------------------------------------------------------------------------\n>tr|A0A1X7VF02|A0A1X7VF02_AMPQE/1607-1712 [subseq from] Uncharacterized protein OS=Amphimedon queenslandica OX=400682 PE=4 SV=1\n-------------------------------------------------------------------------------------------------------------------------------------------------------------------------------------------------------------------------------------------------------------------------------------------------------------------------------------------------------------------------------------------------------------------------------------------------------------------------------------------------------------------------------------------------------------------------------------------------------------LLLSFCRQIASGMEYLSKKGFVHRDLAARNILIAD-KEVC-KISDFGMSRDLQNEDYYLS---SG-GQIPIKWTAPEALHYKKYSSASDVWSYGVLLYEIWSLGHKPFHDIT------------------------------------------------------------------------------------------------------------------------------------------------------------------------------------------\n>tr|A0A4W2I4Z2|A0A4W2I4Z2_BOBOX/270-432 [subseq from] Ribosomal protein S6 kinase OS=Bos indicus x Bos taurus OX=30522 GN=RPS6KA6 PE=3 SV=1\n-------------------------------------------------------------------------------------------------------------------------------------------------------------------------------------------------------------------------------------------------------------------------------------------------------------------------------------------------------------------------------------------------------------------------------------------------------------------------------------------------------------------------------------------------------------------------------------------------------------------AELALALDHLHQLGIVYRDLKPENILLDEIGH--IKLTDFGLSKES-VDQEKKA----YSFCGTVEYMAPEVVNRRGHSQSADWWSYGVLMFEMLTGTLPFQGKDRNETMNMILKAK-LGMPQFLsAEAQSLLRMLFKRNPanRLGSEGvDEIKRHLFFANIDWNKLYKRE-----------------------------------------------------------------------------------------------------------------------------\n>tr|A0A4W2I4Z2|A0A4W2I4Z2_BOBOX/621-773 [subseq from] Ribosomal protein S6 kinase OS=Bos indicus x Bos taurus OX=30522 GN=RPS6KA6 PE=3 SV=1\n-------------------------------------------------------------------------------------------------------------------------------------------------------------------------------------------------------------------------------------------------------------------------------------------------------------------------------------------------------------------------------------------------------------------------------------------------------------------------------------------------------------------------------------------------------------------------------------------------------------------------VDYLHCQGVVHRDLKPSNILYMDESANAdsIRICDFGFAKQLRGENGLLLTP-----CYTANFVAPEVLMQQGYDAACDIWSLG-VLFYTMLAGYTPFanGPNDTPEEILLRIGNGKFSLsggnwDSISDgAKDLLSHMLHMDPQQRYTTEQVLKHSWI-----------------------------------------------------------------------------------------------------------------------------------------\n>tr|G3WFJ9|G3WFJ9_SARHA/1654-1811 [subseq from] Striated muscle enriched protein kinase OS=Sarcophilus harrisii OX=9305 GN=SPEG PE=3 SV=2\n-----------------------------------------------------------------------------------------------------------------------------------------------------------------------------------------------------------------------------------------------------------------------------------------------------------------------------------------------------------------------------------------------------------------------------------------------------------------------------------------------------------------------------------------------------------------------------------------------------------------YVRQVLEGLAYLHQSHVLHLDIKPENLLVCDGAggSEQVRICDFGNAQELTPDEPQYCQY------GTPEFVGPEIVNQTPVSGVTDVWPVGVVAFLCLTGISPFVGENDRTTlMNIHNYnvafEETTFLS-LSREARGFLIKVLVRD-RLRPTAEETLEHPWFKA---------------------------------------------------------------------------------------------------------------------------------------\n>tr|G3WFJ9|G3WFJ9_SARHA/3075-3234 [subseq from] Striated muscle enriched protein kinase OS=Sarcophilus harrisii OX=9305 GN=SPEG PE=3 SV=2\n--------------------------------------------------------------------------------------------------------------------------------------------------------------------------------------------------------------------------------------------------------------------------------------------------------------------------------------------------------------------------------------------------------------------------------------------------------------------------------------------------------------------------------------------------------------------------------------------------------------------QLLQGLEYLHDHHVLHLDIKPDNLLLAQDNAL--KIVDFGSAQ--PYSPQALQ--PLGHRTGTLEYMAPEMVKGEPIGSATDIWGVGVLTY-IMLSGHSPFyePDPRETEARIVGGRFDAFLLYpnTSQSAALFLRKVLSVHPWSRPSLQDCLAHP--WLQDAYLMKLR------------------------------------------------------------------------------------------------------------------------------\n>tr|A0A1C7MYB6|A0A1C7MYB6_9FUNG/394-588 [subseq from] Cytokinesis protein sepH OS=Choanephora cucurbitarum OX=101091 GN=sepH_1 PE=4 SV=1\n---------------------------------------------------------------------------------------------------------------------------------------------------------------------------------------------------------------------------------------------------------------------------------------------------------------------------------------------------------------------------------------------------------------------------------------------------------------------------------------------------------------------------------------------------------------------------------------------------------FPEKLVASFCIKILHGLEYLHQNQVVHCDLKAANILTTKTGD--VKLTDFGVSLNLK-----IKGDDAGAVSGTPNWMAPEVIELKGASTKSDIWSLGCTIVELIT-GKPPYADMIAMSAmfRIVEDDYPP-LPENVsDEMKDFLKQCFQKEPTLRPSANQLKQHPWIVSNNQRIKRTETYS--HDLSNYLQNHQEDNALEERATL---------------------------------------------------------------------------------------------------\n>tr|A0A4W3JM65|A0A4W3JM65_CALMI/162-262 [subseq from] Ribosomal protein S6 kinase OS=Callorhinchus milii OX=7868 GN=rps6ka1 PE=3 SV=1\n------------------------------------------------------------------------------------------------------------------------------------------------------------------------------------------------------------------------------------------------------------------------------------------------------------------------------------------------------------------------------------------------------------------------------------------------------------------------------------------------------------------------------------------------------------------------------------------------------------------LAELALALDHLHSFGIIYRDLKPENILLDEEGH--IKLTDFGLSKEA-IDHEKKAY----SFCGTVEYMAPEVVNRRGHTHSADWWSFGVLMFEMLTGSL-PFQGKDRK----------------------------------------------------------------------------------------------------------------------------------------------------------------------------------------\n>tr|A0A4W3JM65|A0A4W3JM65_CALMI/509-612 [subseq from] Ribosomal protein S6 kinase OS=Callorhinchus milii OX=7868 GN=rps6ka1 PE=3 SV=1\n----------------------------------------------------------------------------------------------------------------------------------------------------------------------------------------------------------------------------------------------------------------------------------------------------------------------------------------------------------------------------------------------------------------------------------------------------------------------------------------------------------------------------------------------------------------------------------------------------------------TLLHTIAKTVEYLHSQGVVHRDLKPSNILYVDESGnpESIRICDFGFAKQLRAENGLLMTP-----CYTANFVAPEVLKRQGYDEGCDIWSLGILLY-TMLSGYTPFANG-------------------------------------------------------------------------------------------------------------------------------------------------------------------------------------------\n>tr|A0A820WXL0|A0A820WXL0_9BILA/408-541 [subseq from] Hypothetical protein OS=Rotaria socialis OX=392032 GN=TSG867_LOCUS22808 PE=4 SV=1\n-------------------------------------------------------------------------------------------------------------------------------------------------------------------------------------------------------------------------------------------------------------------------------------------------------------------------------------------------------------------------------------------------------------------------------------------------------------------------------------------------------------------------------------------------------------------------------------------------------------------AELALALDHLHSLGIVYRDLKPENILLDTDGHI--ALTDFGLSKESVPTQDS----KTFSFCGTVEYMSPEVVSRKGHSHVADWWSFGVLAFEMITGHLPFHGPNRKETMNMILKAKLAMPTYPSLEAQSLLRMLFKRNP--------------------------------------------------------------------------------------------------------------------------------------------------------\n>tr|A0A820WXL0|A0A820WXL0_9BILA/754-919 [subseq from] Hypothetical protein OS=Rotaria socialis OX=392032 GN=TSG867_LOCUS22808 PE=4 SV=1\n---------------------------------------------------------------------------------------------------------------------------------------------------------------------------------------------------------------------------------------------------------------------------------------------------------------------------------------------------------------------------------------------------------------------------------------------------------------------------------------------------------------------------------------------------------------------------------------------------------------AKIMFVIIKTIEQLHRNSIVHRDLQPRNIMYVDTNRqpSSLRIVDLGFAKQQRAENGLLMTP-----CFTKEYAAPEVLSRKKYDESCDIWSLGILLYTLLA-GNTPFAfdRNDSHEIILARtANKVAFTgptWERVTDnAKILVNAMLDVDPKKRPTALELCKHSWFANME-------------------------------------------------------------------------------------------------------------------------------------\n>tr|A0A672K461|A0A672K461_SINGR/470-571 [subseq from] Ribosomal protein S6 kinase OS=Sinocyclocheilus grahami OX=75366 GN=LOC107600856 PE=3 SV=1\n--------------------------------------------------------------------------------------------------------------------------------------------------------------------------------------------------------------------------------------------------------------------------------------------------------------------------------------------------------------------------------------------------------------------------------------------------------------------------------------------------------------------------------------------------------------------------------------------------------------ASRIMRRLVSAVSHMHDVGVVHRDLKPENLLFTDDTEnSEIKVIDFGFARLKPPDNQLLKTPCF-----TLQYAAPEILKYNGYDESCDLWSLGVILYT-MLSGQVPF----------------------------------------------------------------------------------------------------------------------------------------------------------------------------------------------\n>tr|A0A6Q2ZI04|A0A6Q2ZI04_ESOLU/198-333 [subseq from] Ribosomal protein S6 kinase OS=Esox lucius OX=8010 GN=RPS6KA3 PE=3 SV=1\n-------------------------------------------------------------------------------------------------------------------------------------------------------------------------------------------------------------------------------------------------------------------------------------------------------------------------------------------------------------------------------------------------------------------------------------------------------------------------------------------------------------------------------------------------------------------------------------------------------------------AELALALDHLHGLGIIYRDLKPENLAHL---DALLFVPDFGLSKES-ID----HENKAYSFCGTVEYMAPEVVNRRGHTLSADWWSYGVLMFEMLTGTL-PFQGKDRKETMTMILKAKLGMPQFLsQEAQSLLRNLFKRNPGNRL----------------------------------------------------------------------------------------------------------------------------------------------------\n>tr|A0A6Q2ZI04|A0A6Q2ZI04_ESOLU/539-705 [subseq from] Ribosomal protein S6 kinase OS=Esox lucius OX=8010 GN=RPS6KA3 PE=3 SV=1\n--------------------------------------------------------------------------------------------------------------------------------------------------------------------------------------------------------------------------------------------------------------------------------------------------------------------------------------------------------------------------------------------------------------------------------------------------------------------------------------------------------------------------------------------------------------------------------------------------------------------TITKTVEYLHVQGVVHRDLKPSNILYVDESGnpESIRICDFGFAKQLRAENGLLMTP-----CYTANFVAPEVLKKQGYDAACDIWSLGVLLYTMLTG-FTPFANGPEDTPeEILariGSGKfSLtggYWNSVSAEAKDLVSKMLHVDPHQRLTAAQVLRHPWIVNKDQLPKY--------------------------------------------------------------------------------------------------------------------------------\n>tr|V9KE64|V9KE64_CALMI/164-264 [subseq from] Ribosomal protein S6 kinase OS=Callorhinchus milii OX=7868 GN=rps6ka1 PE=2 SV=1\n------------------------------------------------------------------------------------------------------------------------------------------------------------------------------------------------------------------------------------------------------------------------------------------------------------------------------------------------------------------------------------------------------------------------------------------------------------------------------------------------------------------------------------------------------------------------------------------------------------------LAELALALDHLHSFGIIYRDLKPENILLDEEGH--IKLTDFGLSKEA-IDHEKKAY----SFCGTVEYMAPEVVNRRGHTHSADWWSFGVLMFEMLTGSL-PFQGKDRK----------------------------------------------------------------------------------------------------------------------------------------------------------------------------------------\n>tr|V9KE64|V9KE64_CALMI/511-614 [subseq from] Ribosomal protein S6 kinase OS=Callorhinchus milii OX=7868 GN=rps6ka1 PE=2 SV=1\n----------------------------------------------------------------------------------------------------------------------------------------------------------------------------------------------------------------------------------------------------------------------------------------------------------------------------------------------------------------------------------------------------------------------------------------------------------------------------------------------------------------------------------------------------------------------------------------------------------------TLLHTIAKTVEYLHSQGVVHRDLKPSNILYVDESGnpESIRICDFGFAKQLRAENGLLMTP-----CYTANFVAPEVLKRQGYDEGCDIWSLGILLY-TMLSGYTPFANG-------------------------------------------------------------------------------------------------------------------------------------------------------------------------------------------\n>tr|A0A6U0EZ75|A0A6U0EZ75_9CHLO/980-1175 [subseq from] Hypothetical protein OS=Ostreococcus mediterraneus OX=1486918 GN=OMED0929_LOCUS6330 PE=4 SV=1\n--------------------------------------------------------------------------------------------------------------------------------------------------------------------------------------------------------------------------------------------------------------------------------------------------------------------------------------------------------------------------------------------------------------------------------------------------------------------------------------------------------------------------------------------------------------------------------------------------------------RIKLLRGIAEGISWLHDDSktqgcITHNDLKPENLLVTSNGQ--VKIADVGLGVRLRnAegENnqySLSTFNKYGVSIILAG-RAPEILARRPLTPAADIWAMGVVFFYVLTGLNSPYGDDPSikpSDDEILQGRYNLQRLmsahEMTPrraiEARHLLSSMLSPDPTNRPKAGGVLSHPLLWDDDTALENLSNLHRRA------------------------------------------------------------------------------------------------------------------------\n>tr|A0A179HXI6|A0A179HXI6_PURLI/718-886 [subseq from] STE/STE11 protein kinase OS=Purpureocillium lilacinum OX=33203 GN=VFPFJ_01216 PE=3 SV=1\n-------------------------------------------------------------------------------------------------------------------------------------------------------------------------------------------------------------------------------------------------------------------------------------------------------------------------------------------------------------------------------------------------------------------------------------------------------------------------------------------------------------------------------------------------------------------------------------------------------GALPEPLVRSFVRQILTGLSYLHNRDIIHRDIKGANILVDNKG--TIKISDFGISKKLEASNILSGANNNrhrPSLQGSVFWMAPEVVKQTSYTRKADIWSLGCLVVEMMTG-NHPFPDCSQLQaIFKIGGGKAAPTIpEhASSEAQEFLRQTFEIDHNLRPSADELMLHPF------------------------------------------------------------------------------------------------------------------------------------------\n>tr|A0A564Y3I1|A0A564Y3I1_HYMDI/11-115 [subseq from] Uncharacterized protein OS=Hymenolepis diminuta OX=6216 GN=WMSIL1_LOCUS2165 PE=3 SV=1\n------------------------------------------------------------------------------------------------------------------------------------------------------------------------------------------------------------------------------------------------------------------------------------------------------------------------------------------------------------------------------------------------------------------------------------------------------------------------------------------------------------------------------------------------------------------------------------------------------------------LAEIAVAINHLHELGIVYRDLKPENILLTEEGHI--KLTDFGLSKVSIYDDDTNSKSYS--FCGTVEYMAPEIVNRRGHGPAADWWSFGVLMYEMLTGTLPFHGDSRK-D---------------------------------------------------------------------------------------------------------------------------------------------------------------------------------------\n>tr|A0A564Y3I1|A0A564Y3I1_HYMDI/374-531 [subseq from] Uncharacterized protein OS=Hymenolepis diminuta OX=6216 GN=WMSIL1_LOCUS2165 PE=3 SV=1\n-----------------------------------------------------------------------------------------------------------------------------------------------------------------------------------------------------------------------------------------------------------------------------------------------------------------------------------------------------------------------------------------------------------------------------------------------------------------------------------------------------------------------------------------------------------------------------------------------------------------------TTLNTLHKQMVVHRDLKLSNIVYADTneSPQSLCICDFGFAKQLRAENGLLMTP-----CYTAQFAAPEVLKMQGYQKACDIWSLGVILYITLS-GRIPFATGPDDPPDVILRRIEMgppRLKEScwnsVSDAAkRLVLSMLSVDPSQRPTAGEILNDPWIKNR--------------------------------------------------------------------------------------------------------------------------------------\n>tr|A0A0M4JBJ9|A0A0M4JBJ9_9VIRU/969-1075 [subseq from] Ser/Thr kinase OS=Mollivirus sibericum OX=1678078 GN=ml_200 PE=4 SV=1\n---------------------------------------------------------------------------------------------------------------------------------------------------------------------------------------------------------------------------------------------------------------------------------------------------------------------------------------------------------------------------------------------------------------------------------------------------------------------------------------------------------------------------------------------------------------------------------------------------------------TKIAWQAAKGMSFLHQRGVVHRDLKSLNLLL--DSKWNVKISDFGLTKfKSDLANRSIQRGGRGRVEGSVHWMAPEVLACDGSpidFTLADSYSFGVIMWEMITR-LQPY----------------------------------------------------------------------------------------------------------------------------------------------------------------------------------------------\n>tr|A0A0M4JBJ9|A0A0M4JBJ9_9VIRU/1536-1682 [subseq from] Ser/Thr kinase OS=Mollivirus sibericum OX=1678078 GN=ml_200 PE=4 SV=1\n-----------------------------------------------------------------------------------------------------------------------------------------------------------------------------------------------------------------------------------------------------------------------------------------------------------------------------------------------------------------------------------------------------------------------------------------------------------------------------------------------------------------------------------------------------------------------------------------------------------------ILHTAALGVAYLHSrtPSIIHRDLKSSNLLV--GDSLSMKVADFGFA-RIKETNATMTR------CGTPYWTAPEIITQERYTEKADVYSFGIIMWEVITG-KRPYAglDIGRCGMAVLAGERPPAPQKCQRALVDLMTRCWHADPDQRPSMEQVAN---------------------------------------------------------------------------------------------------------------------------------------------\n>tr|A0A2G5B4K2|A0A2G5B4K2_COERN/935-1090 [subseq from] Uncharacterized protein OS=Coemansia reversa (strain ATCC 12441 / NRRL 1564) OX=763665 GN=COEREDRAFT_83115 PE=3 SV=1\n-----------------------------------------------------------------------------------------------------------------------------------------------------------------------------------------------------------------------------------------------------------------------------------------------------------------------------------------------------------------------------------------------------------------------------------------------------------------------------------------------------------------------------------------------------------------------------------------------------------------YTGQIIEGLVYLHEQGIIHRDIKGGNVLIDQDGS--VKISDFGISKRVDEVVVAAAAASAGRRAslqGSVFWMAPEVVKDTQYTVKGDVWSLGCLVIEMMTG-AHPFPDLDQMQALyTIGQRGRPRMPNGISDAgQNFLDQALQLDLDLRPTAKELAVH--------------------------------------------------------------------------------------------------------------------------------------------\n>tr|A0A668VY13|A0A668VY13_OREAU/169-273 [subseq from] Ribosomal protein S6 kinase OS=Oreochromis aureus OX=47969 PE=3 SV=1\n-------------------------------------------------------------------------------------------------------------------------------------------------------------------------------------------------------------------------------------------------------------------------------------------------------------------------------------------------------------------------------------------------------------------------------------------------------------------------------------------------------------------------------------------------------------------------------------------------------------------AELALALDHLHNLGIVYRDLKPENILLDEAG--HIKLTDFGLSKEsVDADKKAYS------FCGTVEYMAPEVVNRRGHTQSADWWSLGVLMFEMLTGTLPFQGKDRNETMNM------------------------------------------------------------------------------------------------------------------------------------------------------------------------------------\n>tr|A0A668VY13|A0A668VY13_OREAU/526-680 [subseq from] Ribosomal protein S6 kinase OS=Oreochromis aureus OX=47969 PE=3 SV=1\n----------------------------------------------------------------------------------------------------------------------------------------------------------------------------------------------------------------------------------------------------------------------------------------------------------------------------------------------------------------------------------------------------------------------------------------------------------------------------------------------------------------------------------------------------------------------------------------------------------------------TKTVDYLHCQGVVHRDLKPSNILYMDDSGNpdSIRICDFGFAKQLRGGNGLLLTP-----CYTANFVAPEVLMRQGYDAACDIWSLGVLL-YTMLAGYTPFanGPNDTPEEILLRIGSGKFSLtggnwDTVSDsSKDLLSHMLHVDPHQRYTAEQVLKHSW------------------------------------------------------------------------------------------------------------------------------------------\n>tr|E9H3N2|E9H3N2_DAPPU/19-277 [subseq from] Protein kinase domain-containing protein OS=Daphnia pulex OX=6669 GN=DAPPUDRAFT_325080 PE=4 SV=1\n---------------------------------------------------------------------------------------------------------------------------------------------------------------------------------------------------------------------------------------------------------------------------------------------------------------------------------------------------------------------------------------------------------------------------------------------------------------------------------------DSGGYGHVYL-GRYDGVEVVIKRMQwlrENRKEVVDRELTAL-QNLSHPNIVKFFDSLSDDDFTYRAIEKCLTSLDK--YCRQPLLYHGVIPMPTDQ---QVLHQMAKGLH-------------YIHSQIVNDLPNLRSQPLIHRDVKPKNILISCNNPSVIKWVDFGLSRNVVNGSRSFTWSQL---KGTDRWLAPELIQSDVKTKvrgsqRCDVFALGCVFFFFLKQGMHPFGDDNTAQGNIDNGiQVNLNQLSKDHFAFSIIEKMIQNEPHSRPKMSAV-----------------------------------------------------------------------------------------------------------------------------------------------\n>tr|A0A7R9LEL5|A0A7R9LEL5_9ACAR/500-654 [subseq from] Hypothetical protein OS=Oppiella nova OX=334625 GN=ONB1V03_LOCUS1956 PE=3 SV=1\n---------------------------------------------------------------------------------------------------------------------------------------------------------------------------------------------------------------------------------------------------------------------------------------------------------------------------------------------------------------------------------------------------------------------------------------------------------------------------------------------------------------------------------------------------------------------------------------------------------------------IATTIKFLHENGVVHRDLKPSNILYADNSGNpsSIRICDFGFAKQMRADNGLLMTP-----CYTANFAAPEVLKKQGYDEACDIWSMGVLLYTMLA-GVTPfaYGPNDTpNDIlcRIGEGKFDLSSgnwVNVSNSAKNLVERMLHIDPKQRYKAADVLNHD-------------------------------------------------------------------------------------------------------------------------------------------\n>tr|A0A179HCF8|A0A179HCF8_PURLI/718-886 [subseq from] STE/STE11 protein kinase OS=Purpureocillium lilacinum OX=33203 GN=VFPBJ_01193 PE=3 SV=1\n-------------------------------------------------------------------------------------------------------------------------------------------------------------------------------------------------------------------------------------------------------------------------------------------------------------------------------------------------------------------------------------------------------------------------------------------------------------------------------------------------------------------------------------------------------------------------------------------------------GALPEPLVRSFVRQILTGLSYLHNRDIIHRDIKGANILVDNKG--TIKISDFGISKKLEASNILSGANNNrhrPSLQGSVFWMAPEVVKQTSYTRKADIWSLGCLVVEMMTG-NHPFPDCSQLQaIFKIGGGKAAPTIpEhASSEAQEFLRQTFEIDHNLRPSADELMLHPF------------------------------------------------------------------------------------------------------------------------------------------\n>tr|A0A4W3K035|A0A4W3K035_CALMI/168-268 [subseq from] Ribosomal protein S6 kinase OS=Callorhinchus milii OX=7868 GN=rps6ka1 PE=3 SV=1\n------------------------------------------------------------------------------------------------------------------------------------------------------------------------------------------------------------------------------------------------------------------------------------------------------------------------------------------------------------------------------------------------------------------------------------------------------------------------------------------------------------------------------------------------------------------------------------------------------------------LAELALALDHLHSFGIIYRDLKPENILLDEEGH--IKLTDFGLSKEA-IDHEKKAY----SFCGTVEYMAPEVVNRRGHTHSADWWSFGVLMFEMLTGSL-PFQGKDRK----------------------------------------------------------------------------------------------------------------------------------------------------------------------------------------\n>tr|A0A4W3K035|A0A4W3K035_CALMI/516-618 [subseq from] Ribosomal protein S6 kinase OS=Callorhinchus milii OX=7868 GN=rps6ka1 PE=3 SV=1\n-----------------------------------------------------------------------------------------------------------------------------------------------------------------------------------------------------------------------------------------------------------------------------------------------------------------------------------------------------------------------------------------------------------------------------------------------------------------------------------------------------------------------------------------------------------------------------------------------------------------LLHTIAKTVEYLHSQGVVHRDLKPSNILYVDESGnpESIRICDFGFAKQLRAENGLLMTP-----CYTANFVAPEVLKRQGYDEGCDIWSLGILLY-TMLSGYTPFANG-------------------------------------------------------------------------------------------------------------------------------------------------------------------------------------------\n>tr|W3A134|W3A134_PHYPR/845-943 [subseq from] Serine/threonine protein kinase OS=Phytophthora parasitica P10297 OX=1317064 GN=F442_02724 PE=4 SV=1\n--------------------------------------------------------------------------------------------------------------------------------------------------------------------------------------------------------------------------------------------------------------------------------------------------------------------------------------------------------------------------------------------------------------------------------------------------------------------------------------------------------------------------------------------------------------------------------------------------------------------EVAIALQCLHDQGVVHANLKPINLIIGRDGK--GHLSELESCNRVEELASCTTKSK----REELRWQAPECLNGGLSSLASDIYSLAMCIIYVVTG-RPPWGSNVS-----------------------------------------------------------------------------------------------------------------------------------------------------------------------------------------\n>tr|A0A6Q2XJL6|A0A6Q2XJL6_ESOLU/204-339 [subseq from] Ribosomal protein S6 kinase OS=Esox lucius OX=8010 GN=RPS6KA3 PE=3 SV=1\n-------------------------------------------------------------------------------------------------------------------------------------------------------------------------------------------------------------------------------------------------------------------------------------------------------------------------------------------------------------------------------------------------------------------------------------------------------------------------------------------------------------------------------------------------------------------------------------------------------------------AELALALDHLHGLGIIYRDLKPENLAHL---DALLFVPDFGLSKES-ID----HENKAYSFCGTVEYMAPEVVNRRGHTLSADWWSYGVLMFEMLTGTL-PFQGKDRKETMTMILKAKLGMPQFLsQEAQSLLRNLFKRNPGNRL----------------------------------------------------------------------------------------------------------------------------------------------------\n>tr|A0A6Q2XJL6|A0A6Q2XJL6_ESOLU/545-711 [subseq from] Ribosomal protein S6 kinase OS=Esox lucius OX=8010 GN=RPS6KA3 PE=3 SV=1\n--------------------------------------------------------------------------------------------------------------------------------------------------------------------------------------------------------------------------------------------------------------------------------------------------------------------------------------------------------------------------------------------------------------------------------------------------------------------------------------------------------------------------------------------------------------------------------------------------------------------TITKTVEYLHVQGVVHRDLKPSNILYVDESGnpESIRICDFGFAKQLRAENGLLMTP-----CYTANFVAPEVLKKQGYDAACDIWSLGVLLYTMLTG-FTPFANGPEDTPeEILariGSGKfSLtggYWNSVSAEAKDLVSKMLHVDPHQRLTAAQVLRHPWIVNKDQLPKY--------------------------------------------------------------------------------------------------------------------------------\n>tr|A0A4W3KEJ0|A0A4W3KEJ0_CALMI/171-271 [subseq from] Ribosomal protein S6 kinase OS=Callorhinchus milii OX=7868 GN=rps6ka1 PE=3 SV=1\n------------------------------------------------------------------------------------------------------------------------------------------------------------------------------------------------------------------------------------------------------------------------------------------------------------------------------------------------------------------------------------------------------------------------------------------------------------------------------------------------------------------------------------------------------------------------------------------------------------------LAELALALDHLHSFGIIYRDLKPENILLDEEGH--IKLTDFGLSKEA-IDHEKKAY----SFCGTVEYMAPEVVNRRGHTHSADWWSFGVLMFEMLTGSL-PFQGKDRK----------------------------------------------------------------------------------------------------------------------------------------------------------------------------------------\n>tr|A0A4W3KEJ0|A0A4W3KEJ0_CALMI/518-621 [subseq from] Ribosomal protein S6 kinase OS=Callorhinchus milii OX=7868 GN=rps6ka1 PE=3 SV=1\n----------------------------------------------------------------------------------------------------------------------------------------------------------------------------------------------------------------------------------------------------------------------------------------------------------------------------------------------------------------------------------------------------------------------------------------------------------------------------------------------------------------------------------------------------------------------------------------------------------------TLLHTIAKTVEYLHSQGVVHRDLKPSNILYVDESGnpESIRICDFGFAKQLRAENGLLMTP-----CYTANFVAPEVLKRQGYDEGCDIWSLGILLY-TMLSGYTPFANG-------------------------------------------------------------------------------------------------------------------------------------------------------------------------------------------\n>tr|A0A4W3JPH9|A0A4W3JPH9_CALMI/171-271 [subseq from] Ribosomal protein S6 kinase OS=Callorhinchus milii OX=7868 GN=rps6ka1 PE=3 SV=1\n------------------------------------------------------------------------------------------------------------------------------------------------------------------------------------------------------------------------------------------------------------------------------------------------------------------------------------------------------------------------------------------------------------------------------------------------------------------------------------------------------------------------------------------------------------------------------------------------------------------LAELALALDHLHSFGIIYRDLKPENILLDEEGH--IKLTDFGLSKEA-IDHEKKAY----SFCGTVEYMAPEVVNRRGHTHSADWWSFGVLMFEMLTGSL-PFQGKDRK----------------------------------------------------------------------------------------------------------------------------------------------------------------------------------------\n>tr|A0A4W3JPH9|A0A4W3JPH9_CALMI/518-621 [subseq from] Ribosomal protein S6 kinase OS=Callorhinchus milii OX=7868 GN=rps6ka1 PE=3 SV=1\n----------------------------------------------------------------------------------------------------------------------------------------------------------------------------------------------------------------------------------------------------------------------------------------------------------------------------------------------------------------------------------------------------------------------------------------------------------------------------------------------------------------------------------------------------------------------------------------------------------------TLLHTIAKTVEYLHSQGVVHRDLKPSNILYVDESGnpESIRICDFGFAKQLRAENGLLMTP-----CYTANFVAPEVLKRQGYDEGCDIWSLGILLY-TMLSGYTPFANG-------------------------------------------------------------------------------------------------------------------------------------------------------------------------------------------\n>tr|A0A674BXK8|A0A674BXK8_SALTR/129-257 [subseq from] Non-specific serine/threonine protein kinase OS=Salmo trutta OX=8032 GN=LOC115166122 PE=3 SV=1\n-------------------------------------------------------------------------------------------------------------------------------------------------------------------------------------------------------------------------------------------------------------------------------------------------------------------------------------------------------------------------------------------------------------------------------------------------------------------------------------------------------------------------------------------------------------------------------------------------------------------AELALALDHLHHLGIVYRDLKPENILLDEAG--HIKLTDFGLSKES-VDVDKKAYS----FCGTVEYMAPEVVNRRGHTQSADWWSLGVLMFEMLTGTLPFQGKDRNETMNMILKAK-LGMPQFLSlEAQSLLRMLF------------------------------------------------------------------------------------------------------------------------------------------------------------\n>tr|A0A674BXK8|A0A674BXK8_SALTR/466-622 [subseq from] Non-specific serine/threonine protein kinase OS=Salmo trutta OX=8032 GN=LOC115166122 PE=3 SV=1\n-----------------------------------------------------------------------------------------------------------------------------------------------------------------------------------------------------------------------------------------------------------------------------------------------------------------------------------------------------------------------------------------------------------------------------------------------------------------------------------------------------------------------------------------------------------------------------------------------------------------------KTVHYLHCQGVVHRDLKPSNILYMDDSGNpdSIRICDFGFSKQLRGGNGLLLTP-----CYTANFVAPEVLMRQGYDAACDIWSLGVLL-YTMLAGYTPFANGPKDtpEEILLRMGSGKFSLSGgnwdmVsDSSKDLLSKMLHVDPHQRYSAEQVLKHAWITQ---------------------------------------------------------------------------------------------------------------------------------------\n>tr|I1NGB3|I1NGB3_SOYBN/145-324 [subseq from] Protein kinase domain-containing protein OS=Glycine max OX=3847 GN=100795863 PE=4 SV=2\n-----------------------------------------------------------------------------------------------------------------------------------------------------------------------------------------------------------------------------------------------------------------------------------------------------------------------------------------------------------------------------------------------------------------------------------------------------------------------------------------------------------------------------------------------------------------------------------------------------KFGSFPESVIKMYTKQLLLGLEYLHDNGIIHRDIKGANILVD-N-KGCIKLTDFGASKKVV---ELATINGAKSMKGTPHWMSPEVILQTGHTISTDIWSVACTVIE-MATGKPPWSQQYPQEVSALfyiGTTKShPPIPEHLsAEAKDFLLKCFHKEPNLRPSASELLQHPFItCNYHGSYSILR------------------------------------------------------------------------------------------------------------------------------\n>tr|A0A210QHD3|A0A210QHD3_MIZYE/165-303 [subseq from] Ribosomal protein S6 kinase OS=Mizuhopecten yessoensis OX=6573 GN=KP79_PYT01224 PE=3 SV=1\n-------------------------------------------------------------------------------------------------------------------------------------------------------------------------------------------------------------------------------------------------------------------------------------------------------------------------------------------------------------------------------------------------------------------------------------------------------------------------------------------------------------------------------------------------------------------------------------------------------------------AELALALDHLHSLGIVYRDLKPENILLDTDGH--IKLTDFGLSKESIFD-----EKKTYSFCGTVEYMAPEVVNRKGHGTAADWWSYGVLMLsqFEMLTGALPFqGTNRKETMTQILKA-KLGMPQFLsPEAQSLLRALFKRNPQNR-----------------------------------------------------------------------------------------------------------------------------------------------------\n>tr|A0A210QHD3|A0A210QHD3_MIZYE/517-618 [subseq from] Ribosomal protein S6 kinase OS=Mizuhopecten yessoensis OX=6573 GN=KP79_PYT01224 PE=3 SV=1\n---------------------------------------------------------------------------------------------------------------------------------------------------------------------------------------------------------------------------------------------------------------------------------------------------------------------------------------------------------------------------------------------------------------------------------------------------------------------------------------------------------------------------------------------------------------------------------------------------------------------VVAkTVEYLHSNGVVHRDLKPSNILYADESGSpdSLRICDFGFAKQLRADNGLLMTP-----CYTANFVAPEVLKRQGYDAACDIWSLGVLL-YTMLAGHTPFANGPK-----------------------------------------------------------------------------------------------------------------------------------------------------------------------------------------\n>tr|A0A2P8XF83|A0A2P8XF83_BLAGE/152-283 [subseq from] Non-specific serine/threonine protein kinase (Fragment) OS=Blattella germanica OX=6973 GN=RPS6KA3 PE=3 SV=1\n-------------------------------------------------------------------------------------------------------------------------------------------------------------------------------------------------------------------------------------------------------------------------------------------------------------------------------------------------------------------------------------------------------------------------------------------------------------------------------------------------------------------------------------------------------------------------------------------------------------------AELALALDHIHSLGIIYRDLKPENILLDADGHI--SLTDFGLSK-LPLDDQKAY-----SFCGTVEYMAPEVVNRKGHSFAADWWSLGVLMYEMLTGALPFQGPNRKETMtQILKAKLGMPQFLSL-EAQALLRALFKRNP--------------------------------------------------------------------------------------------------------------------------------------------------------\n>tr|A0A2P8XF83|A0A2P8XF83_BLAGE/498-593 [subseq from] Non-specific serine/threonine protein kinase (Fragment) OS=Blattella germanica OX=6973 GN=RPS6KA3 PE=3 SV=1\n-----------------------------------------------------------------------------------------------------------------------------------------------------------------------------------------------------------------------------------------------------------------------------------------------------------------------------------------------------------------------------------------------------------------------------------------------------------------------------------------------------------------------------------------------------------------------------------------------------------------VMQVVVSTVQYLHQHGVVHRDLKPSNILYATDTGnpEALRICDFGFAKQLRAENGLLMTP-----CYTANFVAPEVLKRQGYDAACDIWSLGILLYTMLAG---------------------------------------------------------------------------------------------------------------------------------------------------------------------------------------------------\n>tr|A0A4D8YRC2|A0A4D8YRC2_SALSN/441-592 [subseq from] Mitogen-activated protein kinase kinase kinase 1, plant OS=Salvia splendens OX=180675 GN=MEKK1P PE=4 SV=1\n-------------------------------------------------------------------------------------------------------------------------------------------------------------------------------------------------------------------------------------------------------------------------------------------------------------------------------------------------------------------------------------------------------------------------------------------------------------------------------------------------------------------------------------------------------------------------------------------------------------VVSAYTRQILHGLKYLHDQGVVHRDIKCANILVHTNG--LVKLADFGLAKATK-------LNDVKSCKGTAFWMAPEVVRSQGYGLAADIWSLGCTVLEMLT-RRFPYGDMECMPAMYrIGKGERPPIPDSLsSDARDFLLKCLQADPNVRSTAAELLNHPF------------------------------------------------------------------------------------------------------------------------------------------\n>tr|A0A3G5EA86|A0A3G5EA86_9ACTN/110-259 [subseq from] Non-specific serine/threonine protein kinase OS=Actinomadura sp. XM-4-3 OX=1430130 PE=4 SV=1\n--------------------------------------------------------------------------------------------------------------------------------------------------------------------------------------------------------------------------------------------------------------------------------------------------------------------------------------------------------------------------------------------------------------------------------------------------------------------------------------------------------------------------------------------------------------------------------------------------------PTPEPLLRTLGAGLGEALIAIHEAGLLHRDLKPANILLAKDG---PKVIDFGISKA--ADTATLTAE--GQFIGSPGYMSPEQIRGTRLTPAADVFAYGAVLAFAATG-RPPFGKGAVPTIihRTLHEEPDLRGVPA--SLAQLVTACLSRDPDRRPPAK-------------------------------------------------------------------------------------------------------------------------------------------------\n>tr|A0A6J1S6D4|A0A6J1S6D4_FRAOC/89-263 [subseq from] serine/threonine-protein kinase fused OS=Frankliniella occidentalis OX=133901 GN=LOC113205010 PE=4 SV=1\n--------------------------------------------------------------------------------------------------------------------------------------------------------------------------------------------------------------------------------------------------------------------------------------------------------------------------------------------------------------------------------------------------------------------------------------------------------------------------------------------------------------------------------------------------------------------------------------------------QLLKDNGHLLENRVKeIVCDLLSALYYLHYHRVLHRDLKPQNILVEADG--TAKLCDFGFARSMSIDTYVLTSI-----KGTPLYMAPEIISQCPYDHSADLWSLGCIVYECLVGSPPYYTDALLRLVSLIQQE-IKWPTFLSPECLSFLHGLLQKDPSKRLSWPNLLHHPFVDFSKINLANI-------------------------------------------------------------------------------------------------------------------------------\n>tr|A0A6S7K6H9|A0A6S7K6H9_PARCT/79-237 [subseq from] Serine threonine- kinase ppk4-like OS=Paramuricea clavata OX=317549 GN=PACLA_6A071188 PE=4 SV=1\n----------------------------------------------------------------------------------------------------------------------------------------------------------------------------------------------------------------------------------------------------------------------------------------------------------------------------------------------------------------------------------------------------------------------------------------------------------------------------------------------------------------------------------------------------------------------------------------------------------------RMIKQILSGLKFLHDLGILHRDLKPSNVLVDIEGR--MRLADFGLSRVLNENESTVHTDPK----GTLGWMPSEVIEamNTkeigRYKKKSDIHVAGMIAFFILTKGEHPFGNClHDRMANILNGNpVNLANLEDL-EAKQFVSWLIHHNIDDRPYAHEALSYPFL-----------------------------------------------------------------------------------------------------------------------------------------\n>tr|A0A7L3EFQ1|A0A7L3EFQ1_9PASS/133-294 [subseq from] Non-specific serine/threonine protein kinase (Fragment) OS=Chaetops frenatus OX=221966 GN=Rps6ka PE=3 SV=1\n------------------------------------------------------------------------------------------------------------------------------------------------------------------------------------------------------------------------------------------------------------------------------------------------------------------------------------------------------------------------------------------------------------------------------------------------------------------------------------------------------------------------------------------------------------------------------------------------------------------LAELALGLDHLHSLGIIYRDLKPENGCVLTA-SSCA---DFGLSKEA-IDHEKKAY----SFCGTVEYMAPEVVNRQGHSHSADWWSYGVLMFEMLTGAL-PFQGKDRKETMTLILKAKLGMPQFLsTEAQSLLRALFKRNPANRlgsgPdGAEEIKRHPFYSTIDWNKLYR-------------------------------------------------------------------------------------------------------------------------------\n>tr|A0A7L3EFQ1|A0A7L3EFQ1_9PASS/483-642 [subseq from] Non-specific serine/threonine protein kinase (Fragment) OS=Chaetops frenatus OX=221966 GN=Rps6ka PE=3 SV=1\n-----------------------------------------------------------------------------------------------------------------------------------------------------------------------------------------------------------------------------------------------------------------------------------------------------------------------------------------------------------------------------------------------------------------------------------------------------------------------------------------------------------------------------------------------------------------------------------------------------------------------KTVEYLHSQGVVHRDLKPSNILYVDKSGnpESIRICDFGFAKQLRAENGLLMTP-----CYTANFVAPEVLKRQGYDEGCDIWSLGVLLALSSLPSCTPFAngpsDTPEEILTRIGGGK--FSIsggnwDTISDmAKDLVSKMLHVDPHQRLTAKQVLQHPWITQKD-------------------------------------------------------------------------------------------------------------------------------------\n>tr|A0A4R4UX08|A0A4R4UX08_9ACTN/109-269 [subseq from] Non-specific serine/threonine protein kinase (Fragment) OS=Actinomadura sp. 7K507 OX=2530365 GN=E1285_04955 PE=4 SV=1\n--------------------------------------------------------------------------------------------------------------------------------------------------------------------------------------------------------------------------------------------------------------------------------------------------------------------------------------------------------------------------------------------------------------------------------------------------------------------------------------------------------------------------------------------------------------------------------------------------EHVTENGALSPGMLHgVAVGVAAALVAIHSAGLVHRDLKPSNVLLSIS---GPRVIDFGIARALDV-ASAHTR--TGQVVGSPGWIAPEQITAQQVTPAVDVFAWGCLVAFAA-NGRNPFGQGSFQLLAARAVHAEPELGELPPSLAGLVRSALRKEPGQRPGARDLL----------------------------------------------------------------------------------------------------------------------------------------------\n>tr|A0A0G2EQD4|A0A0G2EQD4_9EURO/531-655 [subseq from] Putative map kinase kinase kinase ste11 OS=Phaeomoniella chlamydospora OX=158046 GN=UCRPC4_g02447 PE=4 SV=1\n-------------------------------------------------------------------------------------------------------------------------------------------------------------------------------------------------------------------------------------------------------------------------------------------------------------------------------------------------------------------------------------------------------------------------------------------------------------------------------------------------------------------------------------------------------------------------------------------------VMLKQYNTFPEPLVRNFVRQILEGLAYLHGKNIIHRDIKGANVLVDNKGSI--KISDFGISKRVEAS-SMLGVSGGGINrpslQGSVFWMAPEVVRQSAHTKKADIWSLGCLIV-EMFSGAHPFPDKTQ-----------------------------------------------------------------------------------------------------------------------------------------------------------------------------------------\n>tr|A0A7N4P5S6|A0A7N4P5S6_SARHA/133-267 [subseq from] Non-specific serine/threonine protein kinase OS=Sarcophilus harrisii OX=9305 PE=3 SV=1\n------------------------------------------------------------------------------------------------------------------------------------------------------------------------------------------------------------------------------------------------------------------------------------------------------------------------------------------------------------------------------------------------------------------------------------------------------------------------------------------------------------------------------------------------------------------------------------------------------------------LAELALGLDHLHKLGIIYRDLKPENILLDEEGH--IKLTDFGLSKEA-IDHEKKAY----SFCGTVEYMAPEVVNRQGHTHSADWWSYGVLMFEMLTGSL-PFQGKDRKETMTLILKAKLGMPQFLsTEAQSLLRALFKRNPA-------------------------------------------------------------------------------------------------------------------------------------------------------\n>tr|A0A7N4P5S6|A0A7N4P5S6_SARHA/471-626 [subseq from] Non-specific serine/threonine protein kinase OS=Sarcophilus harrisii OX=9305 PE=3 SV=1\n----------------------------------------------------------------------------------------------------------------------------------------------------------------------------------------------------------------------------------------------------------------------------------------------------------------------------------------------------------------------------------------------------------------------------------------------------------------------------------------------------------------------------------------------------------------------------------------------------------------------CRTMEYLHSQGVVHRDLKPSNILYVDESGnpESIRICDFGFAKQLRAENGLLMTP-----CYTANFVAPEV----RLCEGCDIWSLGILL-YTMLAGYTPFAngpsDTPEEILTRIGGGKFTLSggnWDTISEtAKDLVSKMLHVDPHRRLTAKQVLQHPWVTQKD-------------------------------------------------------------------------------------------------------------------------------------\n>tr|A0A6G0X4I6|A0A6G0X4I6_9STRA/366-481 [subseq from] Uncharacterized protein OS=Aphanomyces euteiches OX=100861 GN=Ae201684_008542 PE=4 SV=1\n---------------------------------------------------------------------------------------------------------------------------------------------------------------------------------------------------------------------------------------------------------------------------------------------------------------------------------------------------------------------------------------------------------------------------------------------------------------------------------------------------------------------------------------------------------------------------------------------------------HPE-KLIEMVYQFALGLLSLHNAGIIHRDIKGGNVLVREDGTV--AIADFGLSRST---ESLLTQySNVGRFVGTLNWMSPEQRFSPRKvTVQSDVWSFGMTVWQ-LVARDIPYRDYCQEEIE-------------------------------------------------------------------------------------------------------------------------------------------------------------------------------------\n>tr|A0A6G0X4I6|A0A6G0X4I6_9STRA/847-942 [subseq from] Uncharacterized protein OS=Aphanomyces euteiches OX=100861 GN=Ae201684_008542 PE=4 SV=1\n-----------------------------------------------------------------------------------------------------------------------------------------------------------------------------------------------------------------------------------------------------------------------------------------------------------------------------------------------------------------------------------------------------------------------------------------------------------------------------------------------------------------------------------------------------------------------------------------------------------------IIYHIVEGLVHLHSMNVIHRDVKSRNIML--DSSKPAKLMDVSTSKD----HIEVTMT---FAVGTFRWMAPEVILDQAYTASADIYSFGVVLSEIDT-HQVPYQD--------------------------------------------------------------------------------------------------------------------------------------------------------------------------------------------\n>tr|K2HFC6|K2HFC6_ENTNP/340-523 [subseq from] Serine/threonine protein kinase, putative OS=Entamoeba nuttalli (strain P19) OX=1076696 GN=ENU1_052280 PE=4 SV=1\n--------------------------------------------------------------------------------------------------------------------------------------------------------------------------------------------------------------------------------------------------------------------------------------------------------------------------------------------------------------------------------------------------------------------------------------------------------------------------------------------------------------------------------------------------------------------------------------------ESGSLLNIVKKFNHLNESLsAKYIHQVLDGLTFIHDQGIVHRDIKAANILVAKDGSV--KIADFGVSVQMNGNEKQETGNDED-PIGTPNWMAPEVIQMQGTTVKADIWALGCTVIELITGNP-PYYDlNPTAAlYKIVNDDYPPFPNTVSPQLREFLFSCFKRDPNQRASSRDLLKHKWFITNGIKI----------------------------------------------------------------------------------------------------------------------------------\n>tr|A0A543IDJ6|A0A543IDJ6_9ACTN/109-269 [subseq from] Non-specific serine/threonine protein kinase OS=Actinomadura hallensis OX=337895 GN=FHX41_2272 PE=4 SV=1\n--------------------------------------------------------------------------------------------------------------------------------------------------------------------------------------------------------------------------------------------------------------------------------------------------------------------------------------------------------------------------------------------------------------------------------------------------------------------------------------------------------------------------------------------------------------------------------------------------EHVTENGPLSPGMLHgVAVGVAAALVAIHSAGLVHRDLKPSNVLLSIS---GPRVIDFGIARALDV-ASAHTR--TGQVVGTPGWIAPEQITSQQVTPAVDVFAWGCLVVFAA-SGRNPFGQGSFQVLAAR-AVHAEPEIGALPPALAGLVGaALSKDPGRRPGARDLL----------------------------------------------------------------------------------------------------------------------------------------------\n>tr|A0A4W3K1U8|A0A4W3K1U8_CALMI/162-261 [subseq from] Ribosomal protein S6 kinase OS=Callorhinchus milii OX=7868 GN=rps6ka1 PE=3 SV=1\n-------------------------------------------------------------------------------------------------------------------------------------------------------------------------------------------------------------------------------------------------------------------------------------------------------------------------------------------------------------------------------------------------------------------------------------------------------------------------------------------------------------------------------------------------------------------------------------------------------------------AELALALDHLHSFGIIYRDLKPENILLDEEGH--IKLTDFGLSKEA-IDHEKKAY----SFCGTVEYMAPEVVNRRGHTHSADWWSFGVLMFEMLTGSL-PFQGKDRK----------------------------------------------------------------------------------------------------------------------------------------------------------------------------------------\n>tr|A0A4W3K1U8|A0A4W3K1U8_CALMI/508-611 [subseq from] Ribosomal protein S6 kinase OS=Callorhinchus milii OX=7868 GN=rps6ka1 PE=3 SV=1\n----------------------------------------------------------------------------------------------------------------------------------------------------------------------------------------------------------------------------------------------------------------------------------------------------------------------------------------------------------------------------------------------------------------------------------------------------------------------------------------------------------------------------------------------------------------------------------------------------------------TLLHTIAKTVEYLHSQGVVHRDLKPSNILYVDESGnpESIRICDFGFAKQLRAENGLLMTP-----CYTANFVAPEVLKRQGYDEGCDIWSLGILLY-TMLSGYTPFANG-------------------------------------------------------------------------------------------------------------------------------------------------------------------------------------------\n>tr|A0A813W0K2|A0A813W0K2_ADIRI/162-295 [subseq from] Hypothetical protein OS=Adineta ricciae OX=249248 GN=EDS130_LOCUS8449 PE=4 SV=1\n-------------------------------------------------------------------------------------------------------------------------------------------------------------------------------------------------------------------------------------------------------------------------------------------------------------------------------------------------------------------------------------------------------------------------------------------------------------------------------------------------------------------------------------------------------------------------------------------------------------------AELALALDHLHSLGIVYRDLKPENILLDSDGHI--ALTDFGLSKEsIPTQDS-----KTFSFCGTVEYMSPEVVSRKGHSHVADWWSFGVLAFEMITGHLPFHGANRKETMNMILKAKLAMPTYPSLEAQSLLRMLFKRNP--------------------------------------------------------------------------------------------------------------------------------------------------------\n>tr|A0A813W0K2|A0A813W0K2_ADIRI/506-674 [subseq from] Hypothetical protein OS=Adineta ricciae OX=249248 GN=EDS130_LOCUS8449 PE=4 SV=1\n-------------------------------------------------------------------------------------------------------------------------------------------------------------------------------------------------------------------------------------------------------------------------------------------------------------------------------------------------------------------------------------------------------------------------------------------------------------------------------------------------------------------------------------------------------------------------------------------------------------ESAKIMFVIIKTIEQLHRNSIVHRDLQPRNIMYLDESRQASslRIVDFGFAKQQRAENGLLMTP-----CFTKEYAAPEVLSKKQYDESCDIWSLGVLLYTLLSGN-TPFvCDRNDSHETILarTSTKIQFTGPTwdrvTDNAKALVSSMLDVDAKKRPTALQLCKHPWFSNIDN------------------------------------------------------------------------------------------------------------------------------------\n>tr|A0A0D9WIU9|A0A0D9WIU9_9ORYZ/693-792 [subseq from] Uncharacterized protein OS=Leersia perrieri OX=77586 PE=4 SV=1\n------------------------------------------------------------------------------------------------------------------------------------------------------------------------------------------------------------------------------------------------------------------------------------------------------------------------------------------------------------------------------------------------------------------------------------------------------------------------------------------------------------------------------------------------------------------------------------------------------------------LEDNLRGLEYLHKScnpRFVHRDVKSSNILL--NEKLEAKVSDFGLTKAFKNDND--THVSTFRVVGTCGYLAPEYMATFQVTEKIDVYSFGVVLLEVITGQPH------------------------------------------------------------------------------------------------------------------------------------------------------------------------------------------------\n>tr|A0A0D9WIU9|A0A0D9WIU9_9ORYZ/1594-1692 [subseq from] Uncharacterized protein OS=Leersia perrieri OX=77586 PE=4 SV=1\n-----------------------------------------------------------------------------------------------------------------------------------------------------------------------------------------------------------------------------------------------------------------------------------------------------------------------------------------------------------------------------------------------------------------------------------------------------------------------------------------------------------------------------------------------------------------------------------------------------------------IALESAQGLEYLHKAcspRFVHRDVKSSNILL--NANLEAKVADFGLTTAFKRDGD--THVSTMRVVGTYGYLAPEYATALQVTEKIDVYSFGVVLLEMITGQ--------------------------------------------------------------------------------------------------------------------------------------------------------------------------------------------------\n>tr|A0A6P3ES84|A0A6P3ES84_SHEEP/179-340 [subseq from] Ribosomal protein S6 kinase OS=Ovis aries OX=9940 GN=RPS6KA6 PE=3 SV=1\n-------------------------------------------------------------------------------------------------------------------------------------------------------------------------------------------------------------------------------------------------------------------------------------------------------------------------------------------------------------------------------------------------------------------------------------------------------------------------------------------------------------------------------------------------------------------------------------------------------------------AELALALDHLHRLGIVYRDLKPENILLDEIGH--IKLTDFGLSKES-VDQEKKA----YSFCGTVEYMAPEVVNRRGHSQSADWWSYGVLMFEMLTGTLPFQGKDRNETMNMILKAK-LGMPQFLsAEAQSLLRMLFKRNPanRLGSEGvDEIKRHLFFTNIDWNKLYKR------------------------------------------------------------------------------------------------------------------------------\n>tr|A0A6P3ES84|A0A6P3ES84_SHEEP/530-682 [subseq from] Ribosomal protein S6 kinase OS=Ovis aries OX=9940 GN=RPS6KA6 PE=3 SV=1\n-------------------------------------------------------------------------------------------------------------------------------------------------------------------------------------------------------------------------------------------------------------------------------------------------------------------------------------------------------------------------------------------------------------------------------------------------------------------------------------------------------------------------------------------------------------------------------------------------------------------------VDYLHCQGVVHRDLKPSNILYMDESANAdsIRICDFGFAKQLRGENGLLLTP-----CYTANFVAPEVLMQQGYDAACDIWSLG-VLFYTMLAGYTPFanGPNDTPEEILLRIGNGKFSLsggnwDSISDgAKDLLSHMLHMDPQQRYTTEQVLKHSWI-----------------------------------------------------------------------------------------------------------------------------------------\n>tr|U5EXI9|U5EXI9_9DIPT/503-603 [subseq from] Protein serine/threonine kinase (Fragment) OS=Corethrella appendiculata OX=1370023 PE=2 SV=1\n------------------------------------------------------------------------------------------------------------------------------------------------------------------------------------------------------------------------------------------------------------------------------------------------------------------------------------------------------------------------------------------------------------------------------------------------------------------------------------------------------------------------------------------------------------------------------------------------------------------FRQIVDGVSFIHSKGIAHRDLKPENILFVDSHSNRLKIIDFGFAKNLSNNNNLI-QSP---ISGTMGYIAPEILFNDERSyasESSDLWSLGVILYMMLC-GQAPF----------------------------------------------------------------------------------------------------------------------------------------------------------------------------------------------\n>tr|A0A397J8Z2|A0A397J8Z2_9GLOM/129-275 [subseq from] Uncharacterized protein OS=Diversispora epigaea OX=1348612 GN=Glove_91g34 PE=4 SV=1\n---------------------------------------------------------------------------------------------------------------------------------------------------------------------------------------------------------------------------------------------------------------------------------------------------------------------------------------------------------------------------------------------------------------------------------------------------------------------------------------------------------------------------------------------------------------------------------------------------------------IKMAQDITNGLYYMHEKNIVHRDLHSKNVLVHEEKLL---ITDLGLSQTLE-------SNSNSMAGGMYAYSDPQYLRNHimyKRSKASDIYSLG-VLFWELSSGIPPFDNLLSLDILeMVKSGLREAPINGTPEdYIKIYSNAWKDNPKQRPTIEDI-----------------------------------------------------------------------------------------------------------------------------------------------\n>tr|A0A397J8Z2|A0A397J8Z2_9GLOM/482-586 [subseq from] Uncharacterized protein OS=Diversispora epigaea OX=1348612 GN=Glove_91g34 PE=4 SV=1\n---------------------------------------------------------------------------------------------------------------------------------------------------------------------------------------------------------------------------------------------------------------------------------------------------------------------------------------------------------------------------------------------------------------------------------------------------------------------------------------------------------------------------------------------------------------------------------------------------------------LKLAQQIAKAIEHFHSSDIIHGDMNSENILIH-NDT--IKISNFGISKL-VIEPSIDLLNSLGLIEYSDPMLL-EAKGKFSRTKASDIYSVGILLW-EISSGKIPY-DSFES----------------------------------------------------------------------------------------------------------------------------------------------------------------------------------------\n>tr|A0A4W2GNQ1|A0A4W2GNQ1_BOBOX/297-459 [subseq from] Ribosomal protein S6 kinase OS=Bos indicus x Bos taurus OX=30522 GN=RPS6KA6 PE=3 SV=1\n-------------------------------------------------------------------------------------------------------------------------------------------------------------------------------------------------------------------------------------------------------------------------------------------------------------------------------------------------------------------------------------------------------------------------------------------------------------------------------------------------------------------------------------------------------------------------------------------------------------------AELALALDHLHQLGIVYRDLKPENILLDEIGH--IKLTDFGLSKES-VDQEKKA----YSFCGTVEYMAPEVVNRRGHSQSADWWSYGVLMFEMLTGTLPFQGKDRNETMNMILKAK-LGMPQFLsAEAQSLLRMLFKRNPanRLGSEGvDEIKRHLFFANIDWNKLYKRE-----------------------------------------------------------------------------------------------------------------------------\n>tr|A0A4W2GNQ1|A0A4W2GNQ1_BOBOX/648-800 [subseq from] Ribosomal protein S6 kinase OS=Bos indicus x Bos taurus OX=30522 GN=RPS6KA6 PE=3 SV=1\n-------------------------------------------------------------------------------------------------------------------------------------------------------------------------------------------------------------------------------------------------------------------------------------------------------------------------------------------------------------------------------------------------------------------------------------------------------------------------------------------------------------------------------------------------------------------------------------------------------------------------VDYLHCQGVVHRDLKPSNILYMDESANAdsIRICDFGFAKQLRGENGLLLTP-----CYTANFVAPEVLMQQGYDAACDIWSLG-VLFYTMLAGYTPFanGPNDTPEEILLRIGNGKFSLsggnwDSISDgAKDLLSHMLHMDPQQRYTTEQVLKHSWI-----------------------------------------------------------------------------------------------------------------------------------------\n>tr|A0A6P8DAI1|A0A6P8DAI1_PUNGR/149-253 [subseq from] uncharacterized protein LOC116203778 isoform X5 OS=Punica granatum OX=22663 GN=LOC116203778 PE=4 SV=1\n-------------------------------------------------------------------------------------------------------------------------------------------------------------------------------------------------------------------------------------------------------------------------------------------------------------------------------------------------------------------------------------------------------------------------------------------------------------------------------------------------------------------------------------------------------------------------------------------------------------VRRRICIGIAKGLAFLHDVRIVHRDIKAANVLL--DDELNPKISDFGIATFLAPDRSRVTERVV----GTMGYLAPEYAMRGLLTLEADTYSFGVLVLEIVSGRRHTSGEG-------------------------------------------------------------------------------------------------------------------------------------------------------------------------------------------\n>tr|A0A6J3KGZ7|A0A6J3KGZ7_9HYME/157-262 [subseq from] ribosomal protein S6 kinase alpha-5-like isoform X2 OS=Bombus vosnesenskii OX=207650 GN=LOC117234963 PE=3 SV=1\n------------------------------------------------------------------------------------------------------------------------------------------------------------------------------------------------------------------------------------------------------------------------------------------------------------------------------------------------------------------------------------------------------------------------------------------------------------------------------------------------------------------------------------------------------------------------------------------------------------------IGEVILALEHLHKLGIIYRDIKLENILLDREGHIV--LTDFGLSKEfLPHERDNNARAYSF--CGTIEYMAPEVVRGGSagHDIAVDWWSVGVLTYELLTGA-SPFTVDGE-----------------------------------------------------------------------------------------------------------------------------------------------------------------------------------------\n>tr|A0A6J3KGZ7|A0A6J3KGZ7_9HYME/523-683 [subseq from] ribosomal protein S6 kinase alpha-5-like isoform X2 OS=Bombus vosnesenskii OX=207650 GN=LOC117234963 PE=3 SV=1\n-------------------------------------------------------------------------------------------------------------------------------------------------------------------------------------------------------------------------------------------------------------------------------------------------------------------------------------------------------------------------------------------------------------------------------------------------------------------------------------------------------------------------------------------------------------------------------------------------------------QASKIMRQLASAVLFMHSKGVVHRDLKPENIVFADESEdSPVKIVDFGFA-RIKCDCEPLYTPCFT-----LPYAAPEVIAEQGYDQSCDLWSLGAILYSLL-SGEPPFGTDSPALATRIRAGEIDFDSESWSHvsdlAKQVVKGLLTVDPSKRLTASGLVNHPWLNE---------------------------------------------------------------------------------------------------------------------------------------\n>tr|A0A3P3YAJ4|A0A3P3YAJ4_PLABS/145-296 [subseq from] Uncharacterized protein OS=Plasmodiophora brassicae OX=37360 GN=PLBR_LOCUS4399 PE=4 SV=1\n-------------------------------------------------------------------------------------------------------------------------------------------------------------------------------------------------------------------------------------------------------------------------------------------------------------------------------------------------------------------------------------------------------------------------------------------------------------------------------------------------------------------------------------------------------------------------------------------------------------------ASIVLALEQLHERGIVYRDLKSQNVLLTGTGH--VRLTDVGLSKELAVG----ERTSSLV--GTPEYLAPEMFNCPDYAHPVDWWALGVVIYE-MLFAKRPYefqdGDGPARWEQVINRRVHVGADVSL-SAQRIIRDLLHATPEFRLgfrGAHEVKRHEWF-----------------------------------------------------------------------------------------------------------------------------------------\n>tr|A0A3P3YAJ4|A0A3P3YAJ4_PLABS/527-684 [subseq from] Uncharacterized protein OS=Plasmodiophora brassicae OX=37360 GN=PLBR_LOCUS4399 PE=4 SV=1\n-----------------------------------------------------------------------------------------------------------------------------------------------------------------------------------------------------------------------------------------------------------------------------------------------------------------------------------------------------------------------------------------------------------------------------------------------------------------------------------------------------------------------------------------------------------------------------------------------------------------YAASIVLALEQMHERGIIYRDLKPQNILLTGTGH--VRLADVGLSKELAMGQ----RTNS--FVGTPEYLAPEMLSNRPDyAHPVDWWALGAVIYEMLFG-KRAFefqdQDGPTQWEQVINRGVRIGKDVSVSDAQRIVRELLHPKPGLRlgfTGAHEVKRHAWFAD---------------------------------------------------------------------------------------------------------------------------------------\n>tr|A0A1V9YSU7|A0A1V9YSU7_9STRA/96-257 [subseq from] Protein kinase OS=Achlya hypogyna OX=1202772 GN=ACHHYP_06657 PE=4 SV=1\n---------------------------------------------------------------------------------------------------------------------------------------------------------------------------------------------------------------------------------------------------------------------------------------------------------------------------------------------------------------------------------------------------------------------------------------------------------------------------------------------------------------------------------------------------------------------------------------------------------HCSPADARaYFRQIAAGVAHIHAHHLAHRDLSLENIFVDAQG--ILKIGDFGLAMPLAGH----SR--TA--VGKSYYMAPEMHAaGGYSAAKVDVWSLGILLWMLLTGVPLVEASNDSDETFVylkrfgLRCLLGVWRVELPDDAVKMLELLLVVDPAARPDMTAVLQHPY------------------------------------------------------------------------------------------------------------------------------------------\n>tr|A0A1V9YSU7|A0A1V9YSU7_9STRA/383-561 [subseq from] Protein kinase OS=Achlya hypogyna OX=1202772 GN=ACHHYP_06657 PE=4 SV=1\n-------------------------------------------------------------------------------------------------------------------------------------------------------------------------------------------------------------------------------------------------------------------------------------------------------------------------------------------------------------------------------------------------------------------------------------------------------------------------------------------------------------------------------------------------------------------------------------------------------NGRFDPLAAqRYFGQIVRGLRYLHNNGFAHRDISLENVLLDKNGD--CKLCDFGLAVQVPVK------NLEFAAVGKTYYMAPEMYTGGGyDPVQVDVWCLGILLFMMHTGLpllERARDDNtifqYVKQYGVYGVIRSWQLDALLpPMALDLLEALLTVDPTRRITLDMVCQHPYLLAPTSHTQYI-------------------------------------------------------------------------------------------------------------------------------\n>tr|A0A1D1YY74|A0A1D1YY74_9ARAE/93-290 [subseq from] Serine/threonine-protein kinase ppk4 (Fragment) OS=Anthurium amnicola OX=1678845 GN=ppk4_2 PE=4 SV=1\n-------------------------------------------------------VIAFLDGTIYLVDGASGRFYGSFSSGSQLSTSYQAFSDYYTATElgpklgEQHdfySHGADNYFISCGDDWNLYEQGKEFGKRRIEMT-IEEFVESTPQiTVNGGVTLGSKRSTMFLVDAKTGKIMNSQWPADIQQTARTDG-HEDKLALSEVHTR---DWVESSPAAIPPVLITRKDYTLNHFMNSSKPLWGLTVSVIEASS---------------------------------------------------------------------------------------------------------------------------------------------------------------------------------------------------------------------------------------------------------------------------------------------------------------------------------------------------------------------------------------------------------------------------------------------------------------------------------------------------------------------------------------------------------------------------------------------------------------------------------------------------------------\n>tr|A0A1D1YY74|A0A1D1YY74_9ARAE/439-541 [subseq from] Serine/threonine-protein kinase ppk4 (Fragment) OS=Anthurium amnicola OX=1678845 GN=ppk4_2 PE=4 SV=1\n--------------------------------------------------------------------------------------------------------------------------------------------------------------------------------------------------------------------------------------------------------------------------------------------------------------------------------------------------------------------------------------PPLLILLLFYYiKVNNWTKSDKQSRPEKQPAVTKKKKARKVGNRNGSI-TRNSTLSESKETLNNGSNQDRgDLMSFPGVGEC-SDGRWIGNLFLSNVEIAKGSNG--------------------------------------------------------------------------------------------------------------------------------------------------------------------------------------------------------------------------------------------------------------------------------------------------------------------------------------------------------------------------------------------------------------------------\n>tr|A0A429AX10|A0A429AX10_9ACTN/653-800 [subseq from] Non-specific serine/threonine protein kinase OS=Nonomuraea sp. WAC 01424 OX=2203200 GN=DMB42_29050 PE=4 SV=1\n---------------------------------------------------------------------------------------------------------------------------------------------------------------------------------------------------------------------------------------------------------------------------------------------------------------------------------------------------------------------------------------------------------------------------------------------------------------------------------------------------------------------------------------------------------------------------------------------------------------VRLGPQLAQALGYLESRGVSRIDLKPSNIMMK--PSKDAVIVDFGIAKSTGA--AEITDPGT-AGVGTPAYMSPEALRNLAVDIRSDIYSLGVILYYSLTGQsPYPSGKNIPAVIaAILGRRLDLSPLADLPHLQEIVAKAMAAEPEERFRRP-------------------------------------------------------------------------------------------------------------------------------------------------\n>tr|A0A429AX10|A0A429AX10_9ACTN/1145-1248 [subseq from] Non-specific serine/threonine protein kinase OS=Nonomuraea sp. WAC 01424 OX=2203200 GN=DMB42_29050 PE=4 SV=1\n------------------------------------------------------------------------------------------------------------------------------------------------------------------------------------------------------------------------------------------------------------------------------------------------------------------------------------------------------------------------------------------------------------------------------------------------------------------------------------------------------------------------------------------------------------------------------------------------------------GPLLRVARGVAEAGAAMHGAGVIHRDLKPTNVVLLDGAPV---VIDFGIAQAM--DSTRLT--GTGMFIGTPGYVAPEIIEGAKAGPAVDVHAWAATLLYAATG-RPPFGKG-------------------------------------------------------------------------------------------------------------------------------------------------------------------------------------------\n>tr|V9KGW9|V9KGW9_CALMI/186-286 [subseq from] Ribosomal protein S6 kinase OS=Callorhinchus milii OX=7868 GN=rps6ka1 PE=2 SV=1\n------------------------------------------------------------------------------------------------------------------------------------------------------------------------------------------------------------------------------------------------------------------------------------------------------------------------------------------------------------------------------------------------------------------------------------------------------------------------------------------------------------------------------------------------------------------------------------------------------------------LAELALALDHLHSFGIIYRDLKPENILLDEEGH--IKLTDFGLSKEA-IDHEKKAY----SFCGTVEYMAPEVVNRRGHTHSADWWSFGVLMFEMLTGSL-PFQGKDRK----------------------------------------------------------------------------------------------------------------------------------------------------------------------------------------\n>tr|V9KGW9|V9KGW9_CALMI/533-636 [subseq from] Ribosomal protein S6 kinase OS=Callorhinchus milii OX=7868 GN=rps6ka1 PE=2 SV=1\n----------------------------------------------------------------------------------------------------------------------------------------------------------------------------------------------------------------------------------------------------------------------------------------------------------------------------------------------------------------------------------------------------------------------------------------------------------------------------------------------------------------------------------------------------------------------------------------------------------------TLLHTIAKTVEYLHSQGVVHRDLKPSNILYVDESGnpESIRICDFGFAKQLRAENGLLMTP-----CYTANFVAPEVLKRQGYDEGCDIWSLGILLY-TMLSGYTPFANG-------------------------------------------------------------------------------------------------------------------------------------------------------------------------------------------\n>tr|A0A453MUM4|A0A453MUM4_AEGTS/41-300 [subseq from] Uncharacterized protein OS=Aegilops tauschii subsp. strangulata OX=200361 PE=4 SV=1\n----------------------------------------------------------------------------------------------------------------------------------------------------------------------------------------------------------------------------------------------------------------------------------------------------------------------------------------------------------------------------------------------------------------------------------------------------------------------------------DDQQIGSGG-FSIVYKGMVGKKMVAVKKLSQTMHENKFHREVECITKAKHKNIVRFLGYCSDTQGRIEDYQ-GKFVMADVR--NWLLCFEYVPNGSL----IEYITDPSRGLE-WRER-------YQIIKGICEGLLHLHEKRILHLDLKPSNVLID--IHMVPKIADFGLSRCLDKDQ---TRDFTSNICGSLGYMAPEFFIG-QVTFASDIYSLGIIIMEILTGEKG-YQeeqDVVENWMNRLEaaDQKETQ-LEQVRVCTTIGIECMDPNPKKRPFAHHIV----------------------------------------------------------------------------------------------------------------------------------------------\n>tr|A0A1I7S933|A0A1I7S933_BURXY/112-218 [subseq from] Ribosomal protein S6 kinase OS=Bursaphelenchus xylophilus OX=6326 GN=BXYJ_LOCUS1885 PE=3 SV=1\n----------------------------------------------------------------------------------------------------------------------------------------------------------------------------------------------------------------------------------------------------------------------------------------------------------------------------------------------------------------------------------------------------------------------------------------------------------------------------------------------------------------------------------------------------------------------------------------------------------PPQMARFYLAELAVALEYVHQNGVIYRDLKLENILLDSD--GHVKLTDFGLSKAFDVKEEI---NLAHSYCGTVEYLAPEVVKRDPagYTKLADWWSYGVIAFELLTGCS-PF----------------------------------------------------------------------------------------------------------------------------------------------------------------------------------------------\n>tr|A0A1I7S933|A0A1I7S933_BURXY/471-641 [subseq from] Ribosomal protein S6 kinase OS=Bursaphelenchus xylophilus OX=6326 GN=BXYJ_LOCUS1885 PE=3 SV=1\n---------------------------------------------------------------------------------------------------------------------------------------------------------------------------------------------------------------------------------------------------------------------------------------------------------------------------------------------------------------------------------------------------------------------------------------------------------------------------------------------------------------------------------------------------------------------------------------------------------------SKFMSQLVAAVSHLHSKFVVHRDLKPENILFESDAPdAQIKLIDFGFARLLPNTYESLSTPCFTLA-----YAAPEVIEVEdelpQYNQQCDLWSLGVIM-FTMLSGKVPFHAKTtAESANdIIariRSAEFSFddpSFDSVSNmAKDLITGLLTIDPKKRVTLAELCRHPWI-NMHK------------------------------------------------------------------------------------------------------------------------------------\n>tr|A0A6G0XQC2|A0A6G0XQC2_9STRA/67-243 [subseq from] Calmodulin OS=Aphanomyces euteiches OX=100861 GN=Ae201684_002351 PE=3 SV=1\n----------------------------------------------------------------------------------------------------------------------------------------------------------------------------------------------------------------------------------------------------------------------------------------------------------------------------------------------------------------------------------------------------------------------------------------------------------------------------------------------------------------------------------------------------------------------------------------------------------------RMLRDVCLALQHLHQRGVCHRDLKPENLLLTETSCdADIKIADFGQSKRLQVGSKEV--NS--VPGGTIVYWAPEIIKRAPQDTAVDMWAFGVLLYISLTG-IHPFDPNGNlSDAQIINlaargayDESNPWYSSLSDEAKDLIRHLLTVDPEKRYTASDVLAHPWMHpRLQRRLSgRLRDG----------------------------------------------------------------------------------------------------------------------------\n>tr|A0A5B8MFG5|A0A5B8MFG5_9CHLO/172-335 [subseq from] Mitogen-activated protein kinase OS=Chloropicon primus OX=1764295 GN=A3770_01p05700 PE=3 SV=1\n-----------------------------------------------------------------------------------------------------------------------------------------------------------------------------------------------------------------------------------------------------------------------------------------------------------------------------------------------------------------------------------------------------------------------------------------------------------------------------------------------------------------------------------------------------------------------------------------------------------VNIIRHIARQTLRGLHYLHTKRVIHRDIKPSNILVSANGDI--KLSDFGISKSVS-D--SFSKAATFC--GTVTYMSPERINNAPYSYAADIWSLGVTLLECATG-RYPYDGHQgpvDLMLHIVNDQPPVP-PDTLSESLrHLLNCFLEKDPEKRQTAQQLLEHPFFVEEDSP-----------------------------------------------------------------------------------------------------------------------------------\n>tr|A0A446WQK1|A0A446WQK1_TRITD/46-259 [subseq from] Uncharacterized protein OS=Triticum turgidum subsp. durum OX=4567 GN=TRITD_6Bv1G211880 PE=4 SV=1\n----------------------------------------------------------------------------------------------------------------------------------------------------------------------------------------------------------------------------------------------------------------------------------------------------------------------------------------------------------------------------------------------------------------------------------------------------------------------------------VERELGRGGYGVVYKGVLLSGQIIAVKKLFDLHRledEIFQKEVRSLMG-IKHKNVVRFVGYCAKSSWEAIDLR--G--SGNYIFAET--RERLLCFEHICNKSLDKyISDESSGLE-WNT-------RYEIVRGICAGLHYLHEkCHIVHLDLKPENILM--DATMVPKIADFGLSRIF-GDKQ--SRIITVNRPGTHGYMAPEYILQGVVSIKADIYSLGVIIIEMLTGSRN------------------------------------------------------------------------------------------------------------------------------------------------------------------------------------------------\n>tr|A0A7K5WTK9|A0A7K5WTK9_9SYLV/169-332 [subseq from] Non-specific serine/threonine protein kinase (Fragment) OS=Hylia prasina OX=208073 GN=Rps6ka PE=3 SV=1\n------------------------------------------------------------------------------------------------------------------------------------------------------------------------------------------------------------------------------------------------------------------------------------------------------------------------------------------------------------------------------------------------------------------------------------------------------------------------------------------------------------------------------------------------------------------------------------------------------------------LAELALGLDHLHSLGIIYRDLKPENILLDEEGH--IKLTDFGLSKEA-IDHEKKAY----SFCGTVEYMAPEVVNRQGHSHSADWWSYGVLMFEMLTGAL-PFQGKDRKETMTLILKAKLGMPQFLsTEAQSLLRALFKRNPANRlgsgPdGAEEIKRHPFYSTIDWNKLYR-------------------------------------------------------------------------------------------------------------------------------\n>tr|A0A7K5WTK9|A0A7K5WTK9_9SYLV/523-611 [subseq from] Non-specific serine/threonine protein kinase (Fragment) OS=Hylia prasina OX=208073 GN=Rps6ka PE=3 SV=1\n-------------------------------------------------------------------------------------------------------------------------------------------------------------------------------------------------------------------------------------------------------------------------------------------------------------------------------------------------------------------------------------------------------------------------------------------------------------------------------------------------------------------------------------------------------------------------------------------------------------------------VEYLPTQGVVHRDLKPSNILYVDKSGnpESIRICDFGFAKQLRAENGLLMTP-----CYTANFVAPEVLKRQGYDEGCDIWSLGVLLYTMLAGA--------------------------------------------------------------------------------------------------------------------------------------------------------------------------------------------------\n>tr|A0A7K9NFS1|A0A7K9NFS1_9CORV/183-346 [subseq from] Non-specific serine/threonine protein kinase (Fragment) OS=Edolisoma coerulescens OX=2585810 GN=Rps6ka PE=3 SV=1\n------------------------------------------------------------------------------------------------------------------------------------------------------------------------------------------------------------------------------------------------------------------------------------------------------------------------------------------------------------------------------------------------------------------------------------------------------------------------------------------------------------------------------------------------------------------------------------------------------------------LAELALGLDHLHSLGIIYRDLKPENILLDEEGH--IKLTDFGLSKEA-IDHEKKAY----SFCGTVEYMAPEVVNRQGHSHSADWWSYGVLMFEMLTGAL-PFQGKDRKETMTLILKAKLGMPQFLsTEAQSLLRALFKRNPANRlgsgPdGAEEIKRHPFYSTIDWNKLYR-------------------------------------------------------------------------------------------------------------------------------\n>tr|A0A7K9NFS1|A0A7K9NFS1_9CORV/535-619 [subseq from] Non-specific serine/threonine protein kinase (Fragment) OS=Edolisoma coerulescens OX=2585810 GN=Rps6ka PE=3 SV=1\n-----------------------------------------------------------------------------------------------------------------------------------------------------------------------------------------------------------------------------------------------------------------------------------------------------------------------------------------------------------------------------------------------------------------------------------------------------------------------------------------------------------------------------------------------------------------------------------------------------------------------KTVEYLHSQGVVHRDLKPSNILYVDKSGnpESIRICDFGFAKQLRAENGLLMTP-----CYTANFVAPEVLKRQGYDEGCDIWSLGVLLK--------------------------------------------------------------------------------------------------------------------------------------------------------------------------------------------------------\n>tr|A0A6P8DJ55|A0A6P8DJ55_PUNGR/149-253 [subseq from] uncharacterized protein LOC116203778 isoform X4 OS=Punica granatum OX=22663 GN=LOC116203778 PE=4 SV=1\n-------------------------------------------------------------------------------------------------------------------------------------------------------------------------------------------------------------------------------------------------------------------------------------------------------------------------------------------------------------------------------------------------------------------------------------------------------------------------------------------------------------------------------------------------------------------------------------------------------------VRRRICIGIAKGLAFLHDVRIVHRDIKAANVLL--DDELNPKISDFGIATFLAPDRSRVTERVV----GTMGYLAPEYAMRGLLTLEADTYSFGVLVLEIVSGRRHTSGEG-------------------------------------------------------------------------------------------------------------------------------------------------------------------------------------------\n>tr|A0A674BYP1|A0A674BYP1_SALTR/164-292 [subseq from] Non-specific serine/threonine protein kinase OS=Salmo trutta OX=8032 GN=LOC115166122 PE=3 SV=1\n-------------------------------------------------------------------------------------------------------------------------------------------------------------------------------------------------------------------------------------------------------------------------------------------------------------------------------------------------------------------------------------------------------------------------------------------------------------------------------------------------------------------------------------------------------------------------------------------------------------------AELALALDHLHHLGIVYRDLKPENILLDEAG--HIKLTDFGLSKES-VDVDKKAYS----FCGTVEYMAPEVVNRRGHTQSADWWSLGVLMFEMLTGTLPFQGKDRNETMNMILKAK-LGMPQFLSlEAQSLLRMLF------------------------------------------------------------------------------------------------------------------------------------------------------------\n>tr|A0A674BYP1|A0A674BYP1_SALTR/483-639 [subseq from] Non-specific serine/threonine protein kinase OS=Salmo trutta OX=8032 GN=LOC115166122 PE=3 SV=1\n-----------------------------------------------------------------------------------------------------------------------------------------------------------------------------------------------------------------------------------------------------------------------------------------------------------------------------------------------------------------------------------------------------------------------------------------------------------------------------------------------------------------------------------------------------------------------------------------------------------------------KTVHYLHCQGVVHRDLKPSNILYMDDSGNpdSIRICDFGFSKQLRGGNGLLLTP-----CYTANFVAPEVLMRQGYDAACDIWSLGVLL-YTMLAGYTPFANGPKDtpEEILLRMGSGKFSLSGgnwdmVsDSSKDLLSKMLHVDPHQRYSAEQVLKHAWITQ---------------------------------------------------------------------------------------------------------------------------------------\n>tr|A0A674BYF6|A0A674BYF6_SALTR/171-323 [subseq from] Non-specific serine/threonine protein kinase OS=Salmo trutta OX=8032 GN=LOC115166122 PE=3 SV=1\n-------------------------------------------------------------------------------------------------------------------------------------------------------------------------------------------------------------------------------------------------------------------------------------------------------------------------------------------------------------------------------------------------------------------------------------------------------------------------------------------------------------------------------------------------------------------------------------------------------------------AELALALDHLHHLGIVYRDLKPENILLDEAG--HIKLTDFGLSKES-VDVDKKAYS----FCGTVEYMAPEVVNRRGHTQSADWWSLGVLMFEMLTGTLPFQGKDRNETMNMILKAK-LGMPQFLSlEAQSLLRMLFKRNPANRAGAdgvEEIKRHAFFSS---------------------------------------------------------------------------------------------------------------------------------------\n>tr|A0A674BYF6|A0A674BYF6_SALTR/518-613 [subseq from] Non-specific serine/threonine protein kinase OS=Salmo trutta OX=8032 GN=LOC115166122 PE=3 SV=1\n-----------------------------------------------------------------------------------------------------------------------------------------------------------------------------------------------------------------------------------------------------------------------------------------------------------------------------------------------------------------------------------------------------------------------------------------------------------------------------------------------------------------------------------------------------------------------------------------------------------------------KTVHYLHCQGVVHRDLKPSNILYMDDSGNpdSIRICDFGFSKQLRGGNGLLLTP-----CYTANFVAPEVLMRQGYDAACDIWSLGVLL-YTMLAGYTPFAN--------------------------------------------------------------------------------------------------------------------------------------------------------------------------------------------\n>tr|A0A6P8DDL4|A0A6P8DDL4_PUNGR/149-253 [subseq from] uncharacterized protein LOC116203778 isoform X3 OS=Punica granatum OX=22663 GN=LOC116203778 PE=4 SV=1\n-------------------------------------------------------------------------------------------------------------------------------------------------------------------------------------------------------------------------------------------------------------------------------------------------------------------------------------------------------------------------------------------------------------------------------------------------------------------------------------------------------------------------------------------------------------------------------------------------------------VRRRICIGIAKGLAFLHDVRIVHRDIKAANVLL--DDELNPKISDFGIATFLAPDRSRVTERVV----GTMGYLAPEYAMRGLLTLEADTYSFGVLVLEIVSGRRHTSGEG-------------------------------------------------------------------------------------------------------------------------------------------------------------------------------------------\n>tr|A0A6Q2WZD9|A0A6Q2WZD9_ESOLU/144-253 [subseq from] Non-specific serine/threonine protein kinase OS=Esox lucius OX=8010 GN=RPS6KA6 PE=3 SV=1\n-------------------------------------------------------------------------------------------------------------------------------------------------------------------------------------------------------------------------------------------------------------------------------------------------------------------------------------------------------------------------------------------------------------------------------------------------------------------------------------------------------------------------------------------------------------------------------------------------------------------AELALALDHLHHLGIVYRDLKPENILLDEAG--HIKLTDFGLSKES-VDVDKKAYS----FCGTVEYMAPEVVNRRGHTQSADWWSLGVLMFEMLTGTLPFQGKDRNETMNMILKAK-------------------------------------------------------------------------------------------------------------------------------------------------------------------------------\n>tr|A0A6Q2WZD9|A0A6Q2WZD9_ESOLU/462-621 [subseq from] Non-specific serine/threonine protein kinase OS=Esox lucius OX=8010 GN=RPS6KA6 PE=3 SV=1\n----------------------------------------------------------------------------------------------------------------------------------------------------------------------------------------------------------------------------------------------------------------------------------------------------------------------------------------------------------------------------------------------------------------------------------------------------------------------------------------------------------------------------------------------------------------------------------------------------------------------AKTVDYLHCQGVVHRDLKPSNILYMDDSGNpdSIRICDFGFSKQLRGGNGLLLTP-----CYTANFVAPEVLMRQGYDAACDIWSLGVLL-YTMLAGCTPFanGPNDTPEEILLRIGTGKFSLtggnwDTVSDsSKDLLSKMLHVDPHQRYSAEQVLKHAWITQRD-------------------------------------------------------------------------------------------------------------------------------------\n>tr|A0A5N4D3N9|A0A5N4D3N9_CAMDR/77-179 [subseq from] Serine/threonine-protein kinase/endoribonuclease IRE1 OS=Camelus dromedarius OX=9838 GN=Cadr_000019654 PE=4 SV=1\n--------------------------------------------------------------------------------------------------------------------------------------------------------------------------------------------------------------------------------------------------------------------------------------------------------------------------------------------------------------------------------------------------------------------------------------------------------------------------------------------------------------------------------------------------------------------------------------------------------------------------------------------------------------------------------------SLPYDFVSYFTTYTVDIFSASCILYYVISEGSHPFGKSLQRQANILLGAYSLDCLQpeKHEDviARELIEKMIAKDPQKRPSAKHVLKHPFFWSLEKQLQFFQ------------------------------------------------------------------------------------------------------------------------------\n>tr|A0A5N4D3N9|A0A5N4D3N9_CAMDR/181-235 [subseq from] Serine/threonine-protein kinase/endoribonuclease IRE1 OS=Camelus dromedarius OX=9838 GN=Cadr_000019654 PE=4 SV=1\n------------------------------------------------------------------------------------------------------------------------------------------------------------------------------------------------------------------------------------------------------------------------------------------------------------------------------------------------------------------------------------------------------------------------------------------------------------------------------------------------------------------------------------------------------------------------------------------------------------------------------------------------------------------------------------------------------------------------------------------------------------------------------------------------------------------------------------------------------------HTYRELPEEVRETLGSLPDDFVRYFTftAPSPPLLLHTYRAM-ELCCHERPFQPYS-----\n>tr|A0A6P8D4Z7|A0A6P8D4Z7_PUNGR/149-253 [subseq from] uncharacterized protein LOC116203778 isoform X2 OS=Punica granatum OX=22663 GN=LOC116203778 PE=4 SV=1\n-------------------------------------------------------------------------------------------------------------------------------------------------------------------------------------------------------------------------------------------------------------------------------------------------------------------------------------------------------------------------------------------------------------------------------------------------------------------------------------------------------------------------------------------------------------------------------------------------------------VRRRICIGIAKGLAFLHDVRIVHRDIKAANVLL--DDELNPKISDFGIATFLAPDRSRVTERVV----GTMGYLAPEYAMRGLLTLEADTYSFGVLVLEIVSGRRHTSGEG-------------------------------------------------------------------------------------------------------------------------------------------------------------------------------------------\n>tr|A0A0N5BPH5|A0A0N5BPH5_STREA/1209-1371 [subseq from] Uncharacterized protein OS=Strongyloides papillosus OX=174720 PE=3 SV=1\n--------------------------------------------------------------------------------------------------------------------------------------------------------------------------------------------------------------------------------------------------------------------------------------------------------------------------------------------------------------------------------------------------------------------------------------------------------------------------------------------------------------------------------------------------------------------------------------------------------------VL-TVRQIVSALHWIHYKGILHLDIQPDNVMFVNKRSWFIKIIDFGSSKKMDKDPI---KSST-I-HQRIDWRAPEVVKGENVTEKTDCFGMGLIAFTIL-SGFHPFsmiGDTQEEISNaILNVKCDpnLIPVQASQEALKFVTWALKKDPRRRISTSEALTD-RWLSSDV------------------------------------------------------------------------------------------------------------------------------------\n>tr|A0A0K0DZ32|A0A0K0DZ32_STRER/46-200 [subseq from] Uncharacterized protein OS=Strongyloides stercoralis OX=6248 PE=3 SV=1\n------------------------------------------------------------------------------------------------------------------------------------------------------------------------------------------------------------------------------------------------------------------------------------------------------------------------------------------------------------------------------------------------------------------------------------------------------------------------------------------------------------------------------------------------------------------------------------------------------------------VKQLLTALQYMHDRKQAHLDLRPEVVL-LQDDHLC--LADFGQN--IYVKNGRITSE----FKASPEFVAPELIKNEKVGLYSDMWSVGIMT-FVLLGGISPFlGDNDnETLLNVVEGRFDLECKElsyVTNEGIDFLERLLIINPLQRMTVNEALSHPWISESS-------------------------------------------------------------------------------------------------------------------------------------\n>tr|A0A0K0DZ32|A0A0K0DZ32_STRER/1194-1357 [subseq from] Uncharacterized protein OS=Strongyloides stercoralis OX=6248 PE=3 SV=1\n---------------------------------------------------------------------------------------------------------------------------------------------------------------------------------------------------------------------------------------------------------------------------------------------------------------------------------------------------------------------------------------------------------------------------------------------------------------------------------------------------------------------------------------------------------------------------------------------------------------VLTVRQIVSALHWIHYKGVLHLDIQPDNVMFVNKRSWFIKIIDFGSSKKIDK--NPI-KSST-I-HQRIDWKAPEVIKGENVTEKTDCFGMGLITFTIL-SGFHPFSsvnDTCDEiSDAILNVKCDpnLIPVQVSQEALKFVTWALKKDPHRRISTSEALTD-RWLSSDVS-----------------------------------------------------------------------------------------------------------------------------------\n>tr|A0A0D0YSC9|A0A0D0YSC9_9TREE/90-269 [subseq from] Unplaced genomic scaffold supercont2.9, whole genome shotgun sequence OS=Cryptococcus gattii VGIV IND107 OX=1296105 GN=I308_03718 PE=4 SV=1\n---------------------------------------------------------------------------------------------------------------------------------------------------------------------------------------------------------------------------------------------------------------------------------------------------------------------------------------------------------------------------------------------------------------------------------------------------------------------------------------------------------------------------------------------------------------------------------------------NGSLQTILKKFGkFPESLVAVYIRQVLEGLIYLHEQGVIHRDIKGANILTNKDGS--VKLADFGVSSRAPTailDQSDKSNDGGAEVVGSPYWMAPEVIEQSGASTASDIWSVGCVVVELL-EGKPPYGDLAPMQAlwRIVQDESMRIPEGASPIVKDFLYHCFQKDPNLRISAKKLLRHPWM-----------------------------------------------------------------------------------------------------------------------------------------\n>tr|A0A0D0UFP4|A0A0D0UFP4_CRYGA/89-269 [subseq from] Unplaced genomic scaffold supercont1.9, whole genome shotgun sequence OS=Cryptococcus gattii CA1280 OX=1296109 GN=I312_03395 PE=4 SV=1\n--------------------------------------------------------------------------------------------------------------------------------------------------------------------------------------------------------------------------------------------------------------------------------------------------------------------------------------------------------------------------------------------------------------------------------------------------------------------------------------------------------------------------------------------------------------------------------------------ENGSLQTILKKFGkFPESLVAVYIRQVLEGLIYLHEQGVIHRDIKGANILTNKDGS--VKLADFGVSSRAPTailDQSDKSNDGEAEVVGSPYWMAPEVIEQSGASTASDIWSVGCVVVELL-EGKPPYGDLAPMQAlwRIVQDESMRIPEGASPIVKDFLYHCFQKDPNLRISAKKLLRHPWM-----------------------------------------------------------------------------------------------------------------------------------------\n>tr|K7FLG5|K7FLG5_PELSI/544-690 [subseq from] Uncharacterized protein OS=Pelodiscus sinensis OX=13735 PE=4 SV=1\n------------------------------------------------------------------------------------------------------------------------------------------------------------------------------------------------------------------------------------------------------------------------------------------------------------------------------------------------------------------------------------------------------------------------------------------------------------------------------------------------------------------------------------------------------------------------------------------------------------------------------------------------------------------------------------------------------------------------------------------------LEIKDLIRSLTSPNGGNSAQLGDLIHHPFFWSRESRFEFLAEVGNNPDIEKNITESRIVKALNCNESKHLSGvaQWTKKIDQSVLKNMNQKRKYTYqDSVTDLLRFIRNIRAHYDAKPQWFKEIIQN----PSRYFVDQFPRLTLYVYECL-------------------\n>tr|A0A652JUN6|A0A652JUN6_9ACTN/107-267 [subseq from] Non-specific serine/threonine protein kinase (Fragment) OS=Streptomyces sp. adm13(2018) OX=2479007 GN=EAO70_36995 PE=4 SV=1\n-------------------------------------------------------------------------------------------------------------------------------------------------------------------------------------------------------------------------------------------------------------------------------------------------------------------------------------------------------------------------------------------------------------------------------------------------------------------------------------------------------------------------------------------------------------------------------------------------------FGPLPPVTVKALAgGLARALVHIHAAGLVHRDLKPSNVLLTVDG---PRIIDFGIARAVDTVAEGGNLTTTGAVVGSPGFMSPEQVRGDRLTPASDVFCLGSVLAYAATG-RSPFGtaDSgvHATMFRIAHDEPDL--TDLAPELTGVIRACLAKDPGARPTAAEIA----------------------------------------------------------------------------------------------------------------------------------------------\n>tr|A0A261CI03|A0A261CI03_9PELO/134-223 [subseq from] Uncharacterized protein (Fragment) OS=Caenorhabditis latens OX=1503980 GN=FL83_03481 PE=4 SV=1\n-----------------------------------------------------------------------------------------------------------------------------------------------------------------------------------------------------------------------------------------------------------------------------------------------------------------------------------------------------------------------------------------------------------------------------------------------------------------------------------------------------------------------------------------------------------------------------------------------------------------WLAEIVEGLCFLHGKSIMHRDIKRENILLE--SAGHVKIADFGFAKDgMEKETKAYE----AVGTA--FSMSPEMYKDSGYTRSADIWAFGILAFELI-----------------------------------------------------------------------------------------------------------------------------------------------------------------------------------------------------\n>tr|A0A261CI03|A0A261CI03_9PELO/491-582 [subseq from] Uncharacterized protein (Fragment) OS=Caenorhabditis latens OX=1503980 GN=FL83_03481 PE=4 SV=1\n------------------------------------------------------------------------------------------------------------------------------------------------------------------------------------------------------------------------------------------------------------------------------------------------------------------------------------------------------------------------------------------------------------------------------------------------------------------------------------------------------------------------------------------------------------------------------------------------------------------LAEMVLGLEYLHNNLVMHRDMKRENMLLTSQGH--IKISDFGISKE-GMDKSTFTKTKC----GTVPCMCPEMLMRIPYTRSADIWGLGIIALELFTGH--------------------------------------------------------------------------------------------------------------------------------------------------------------------------------------------------\n>tr|A0A7N0RHZ0|A0A7N0RHZ0_KALFE/298-470 [subseq from] Protein kinase domain-containing protein OS=Kalanchoe fedtschenkoi OX=63787 PE=4 SV=1\n---------------------------------------------------------------------------------------------------------------------------------------------------------------------------------------------------------------------------------------------------------------------------------------------------------------------------------------------------------------------------------------------------------------------------------------------------------------------------------------------------------------------------------------------------------------------------------------------------------FKEPVIQNYARQIVSGLVYLHGRNTLHRDIKGANILVDPTGD--VKLADFGMAKHITSASSMLS------FKGSPYWMAPEVVMNASSCNfAVDIWSLGCTILEM-ATGKPPWS-QYEGVAAIfkIGNSREMpEIPDTLSsDAKSFINLCLQRDPSRRPTALQMLGHPFIYEREANVKIPRDA----------------------------------------------------------------------------------------------------------------------------\n>tr|A0A2R5GVF8|A0A2R5GVF8_9STRA/1113-1204 [subseq from] Protein kinase, putative OS=Hondaea fermentalgiana OX=2315210 GN=FCC1311_110492 PE=4 SV=1\n------------------------------------------------------------------------------------------------------------------------------------------------------------------------------------------------------------------------------------------------------------------------------------------------------------------------------------------------------------------------------------------------------------------------------------------------------------------------------------------------------------------------------------------------------------------------------------------------------------------ASQIAAGMAYIHENNMIHFDVKCENVLL--DTAGHAKICDLGIAQVTNSND----KVEAVHHQGTPAYMAPELLRdNEGITNKVDVYSYGLVLWQIMF----------------------------------------------------------------------------------------------------------------------------------------------------------------------------------------------------\n>tr|A0A2R5GVF8|A0A2R5GVF8_9STRA/1714-1808 [subseq from] Protein kinase, putative OS=Hondaea fermentalgiana OX=2315210 GN=FCC1311_110492 PE=4 SV=1\n--------------------------------------------------------------------------------------------------------------------------------------------------------------------------------------------------------------------------------------------------------------------------------------------------------------------------------------------------------------------------------------------------------------------------------------------------------------------------------------------------------------------------------------------------------------------------------------------------------------LALISRSVLRALAYLHEQNFVHLDIKPANVLI--NSRSQVKLADFGLSKQLEKDSMANT------FAGTMKYMSPERLRGEKYSFPSDIWSLGLTLLTVLLGD--------------------------------------------------------------------------------------------------------------------------------------------------------------------------------------------------\n>tr|A0A0D9YZF6|A0A0D9YZF6_9ORYZ/431-546 [subseq from] Uncharacterized protein OS=Oryza glumipatula OX=40148 PE=4 SV=1\n---------------------------------------------------------------------------------------------------------------------------------------------------------------------------------------------------------------------------------------------------------------------------------------------------------------------------------------------------------------------------------------------------------------------------------------------------------------------------------------------------------------------------------------------------------------------------------------------------------------FKIINGIAQGLQYLHEDSrskIVHRDLKASNILLD--FDYNPKISDFGLAKIFDGDQS---KDITHRIAGTYGYMAPEYAMRGHYSVKLDVFSFGVLVLEIVTGRRNSGSYDSGQDLDLLN----------------------------------------------------------------------------------------------------------------------------------------------------------------------------------\n>tr|A0A0D9YZF6|A0A0D9YZF6_9ORYZ/1086-1197 [subseq from] Uncharacterized protein OS=Oryza glumipatula OX=40148 PE=4 SV=1\n--------------------------------------------------------------------------------------------------------------------------------------------------------------------------------------------------------------------------------------------------------------------------------------------------------------------------------------------------------------------------------------------------------------------------------------------------------------------------------------------------------------------------------------------------------------------------------------------------------------RFKIIEGVARGLQYLHQDSrkkIVHRDMKASNILL--DTDMNPKIGDFGLARLFGQDQ---TRDVTNRIVGTFGYMSPEYVMRGQYSTKSDVFSFGVLIIEIVTGQRNSRPYLFEQN---------------------------------------------------------------------------------------------------------------------------------------------------------------------------------------\n>tr|A0A5K1UP00|A0A5K1UP00_ENTHI/80-263 [subseq from] Serine threonine protein kinase putative OS=Entamoeba histolytica OX=5759 GN=CL6EHI_063010 PE=4 SV=1\n--------------------------------------------------------------------------------------------------------------------------------------------------------------------------------------------------------------------------------------------------------------------------------------------------------------------------------------------------------------------------------------------------------------------------------------------------------------------------------------------------------------------------------------------------------------------------------------------ESGSLLNIVKKFNHLNEsLSAKYIHQVLDGLAFIHDQGIVHRDIKAANILVAKDGSV--KIADFGVSVQMNGNEKQETGSD-EDPIGTPNWMAPEVIQMQGTTVKADIWALGCTVIELITGNP-PYYDlNPTAAlYKIVNDDYPPFPNTVSPQLREILFSCFKRDPNQRASSRDLLKHKWFITNGIKI----------------------------------------------------------------------------------------------------------------------------------\n>tr|C4M8G8|C4M8G8_ENTHI/80-263 [subseq from] Serine/threonine protein kinase, putative OS=Entamoeba histolytica OX=5759 GN=EHI_063010 PE=4 SV=1\n--------------------------------------------------------------------------------------------------------------------------------------------------------------------------------------------------------------------------------------------------------------------------------------------------------------------------------------------------------------------------------------------------------------------------------------------------------------------------------------------------------------------------------------------------------------------------------------------ESGSLLNIVKKFNHLNEsLSAKYIHQVLDGLAFIHDQGIVHRDIKAANILVAKDGSV--KIADFGVSVQMNGNEKQETGSD-EDPIGTPNWMAPEVIQMQGTTVKADIWALGCTVIELITGNP-PYYDlNPTAAlYKIVNDDYPPFPNTVSPQLREILFSCFKRDPNQRASSRDLLKHKWFITNGIKI----------------------------------------------------------------------------------------------------------------------------------\n>tr|A0A6P3YPS9|A0A6P3YPS9_SHEEP/198-359 [subseq from] Ribosomal protein S6 kinase OS=Ovis aries OX=9940 GN=RPS6KA6 PE=3 SV=1\n-------------------------------------------------------------------------------------------------------------------------------------------------------------------------------------------------------------------------------------------------------------------------------------------------------------------------------------------------------------------------------------------------------------------------------------------------------------------------------------------------------------------------------------------------------------------------------------------------------------------AELALALDHLHRLGIVYRDLKPENILLDEIGH--IKLTDFGLSKES-VDQEKKA----YSFCGTVEYMAPEVVNRRGHSQSADWWSYGVLMFEMLTGTLPFQGKDRNETMNMILKAK-LGMPQFLsAEAQSLLRMLFKRNPanRLGSEGvDEIKRHLFFTNIDWNKLYKR------------------------------------------------------------------------------------------------------------------------------\n>tr|A0A6P3YPS9|A0A6P3YPS9_SHEEP/549-701 [subseq from] Ribosomal protein S6 kinase OS=Ovis aries OX=9940 GN=RPS6KA6 PE=3 SV=1\n-------------------------------------------------------------------------------------------------------------------------------------------------------------------------------------------------------------------------------------------------------------------------------------------------------------------------------------------------------------------------------------------------------------------------------------------------------------------------------------------------------------------------------------------------------------------------------------------------------------------------VDYLHCQGVVHRDLKPSNILYMDESANAdsIRICDFGFAKQLRGENGLLLTP-----CYTANFVAPEVLMQQGYDAACDIWSLG-VLFYTMLAGYTPFanGPNDTPEEILLRIGNGKFSLsggnwDSISDgAKDLLSHMLHMDPQQRYTTEQVLKHSWI-----------------------------------------------------------------------------------------------------------------------------------------\n>tr|A0A2U1LI81|A0A2U1LI81_ARTAN/1563-1664 [subseq from] Serine/threonine/dual specificity protein kinase, catalytic domain-containing protein OS=Artemisia annua OX=35608 GN=CTI12_AA387850 PE=4 SV=1\n-----------------------------------------------------------------------------------------------------------------------------------------------------------------------------------------------------------------------------------------------------------------------------------------------------------------------------------------------------------------------------------------------------------------------------------------------------------------------------------------------------------------------------------------------------------------------------------------------------------------ICIDAARGLDYLHtgtgvESRVIHRDVKSSNILL--DEKLAAKISDFGVSRIGPAYQLGTTNVYTGLIRGTFGYMDAEYFSTHRLTRKSDVYAFGVVLLETLCG---------------------------------------------------------------------------------------------------------------------------------------------------------------------------------------------------\n>tr|A0A091RTG6|A0A091RTG6_NESNO/69-248 [subseq from] Ephrin type-B receptor 1 (Fragment) OS=Nestor notabilis OX=176057 GN=N333_01909 PE=4 SV=1\n---------------------------------------------------------------------------------------------------------------------------------------------------------------------------------------------------------------------------------------------------------------------------------------------------------------------------------------------------------------------------------------------------------------------------------------------------------------------------------------------------------------------------------------------------------------------------------------ITEFMENGALDSFLRQNDGQFTViqLVGMLRGIAAGMKYLAEMNYVHRDLAARNILV--NSNLVCKVSDFGLSRYLQDDTSDPTYTSSLGGKIPVRWTAPEAIAYRKFTSASDVWSYGIVMWEVMSFGERPYWDMSNQDViNAIEQDYRLPPPMDCPAALHqLMLDCWQKDRNTRPRFTEIV----------------------------------------------------------------------------------------------------------------------------------------------\n>tr|A0A672K361|A0A672K361_SINGR/473-574 [subseq from] Ribosomal protein S6 kinase OS=Sinocyclocheilus grahami OX=75366 GN=LOC107600856 PE=3 SV=1\n--------------------------------------------------------------------------------------------------------------------------------------------------------------------------------------------------------------------------------------------------------------------------------------------------------------------------------------------------------------------------------------------------------------------------------------------------------------------------------------------------------------------------------------------------------------------------------------------------------------ASRIMRRLVSAVSHMHDVGVVHRDLKPENLLFTDDTEnSEIKVIDFGFARLKPPDNQLLKTPCF-----TLQYAAPEILKYNGYDESCDLWSLGVILYT-MLSGQVPF----------------------------------------------------------------------------------------------------------------------------------------------------------------------------------------------\n>tr|A0A814A1R4|A0A814A1R4_ADIRI/162-295 [subseq from] Hypothetical protein OS=Adineta ricciae OX=249248 GN=XAT740_LOCUS8285 PE=4 SV=1\n-------------------------------------------------------------------------------------------------------------------------------------------------------------------------------------------------------------------------------------------------------------------------------------------------------------------------------------------------------------------------------------------------------------------------------------------------------------------------------------------------------------------------------------------------------------------------------------------------------------------AELALALDHLHSLGIVYRDLKPENILLDSDGHI--ALTDFGLSKEsIPTQDS-----KTFSFCGTVEYMSPEVVSRKGHSHVADWWSFGVLAFEMITGHLPFHGANRKETMNMILKAKLAMPTYPSVEAQSLLRMLFKRNP--------------------------------------------------------------------------------------------------------------------------------------------------------\n>tr|A0A814A1R4|A0A814A1R4_ADIRI/507-674 [subseq from] Hypothetical protein OS=Adineta ricciae OX=249248 GN=XAT740_LOCUS8285 PE=4 SV=1\n--------------------------------------------------------------------------------------------------------------------------------------------------------------------------------------------------------------------------------------------------------------------------------------------------------------------------------------------------------------------------------------------------------------------------------------------------------------------------------------------------------------------------------------------------------------------------------------------------------------SAKIMFVIIKTIEQLHRNSIVHRDLQPRNIMYLDESRQASslRIVDFGFAKQQRAENGLLMTP-----CFTKEYAAPEVLSKKQYDESCDIWSLGVLLYTLLSGN-TPFvCDRNDSHETILarTSAKLQFTGPTwdrvTDNAKALVSSMLDVDAKKRPTALQLCKHPWFSNIDN------------------------------------------------------------------------------------------------------------------------------------\n>tr|A0A7K6NMI1|A0A7K6NMI1_PEDTO/160-323 [subseq from] Non-specific serine/threonine protein kinase (Fragment) OS=Pedionomus torquatus OX=227192 GN=Rps6ka PE=3 SV=1\n------------------------------------------------------------------------------------------------------------------------------------------------------------------------------------------------------------------------------------------------------------------------------------------------------------------------------------------------------------------------------------------------------------------------------------------------------------------------------------------------------------------------------------------------------------------------------------------------------------------LAELALGLDHLHSLGIIYRDLKPENILLDEEGH--IKLTDFGLSKEA-IDHEKKAY----SFCGTVEYMAPEVVNRQGHSHSADWWSYGVLMFEMLTG-SLPFQGKDRKDTMTLILKAKLGMPQFLsSEAQSLLRALFKRNPANRlgsgPdGAEEIKRHPFYSTIDWNKLYR-------------------------------------------------------------------------------------------------------------------------------\n>tr|A0A7K6NMI1|A0A7K6NMI1_PEDTO/509-669 [subseq from] Non-specific serine/threonine protein kinase (Fragment) OS=Pedionomus torquatus OX=227192 GN=Rps6ka PE=3 SV=1\n--------------------------------------------------------------------------------------------------------------------------------------------------------------------------------------------------------------------------------------------------------------------------------------------------------------------------------------------------------------------------------------------------------------------------------------------------------------------------------------------------------------------------------------------------------------------------------------------------------------------TICKTVEYLHSQGVVHRDLKPSNILYVDESGnpESIRICDFGFAKQLRAENGLLMTP-----CYTANFVAPEVLKRQGYDEGCDIWSLGDSKSNAVSSvlSSTPFANGPsDTPEEILtRIGRGKFSVsggnwDTISDmAKDLVSKMLHVDPHQRLTAKQVLQHPWI-----------------------------------------------------------------------------------------------------------------------------------------\n>tr|A0A6A1WRL7|A0A6A1WRL7_9ROSI/244-289 [subseq from] Serine/threonine-protein kinase GRIK2 OS=Morella rubra OX=262757 GN=CJ030_MR1G014134 PE=4 SV=1\n---------------------------------------------------------------------------------------------------------------------------------------------------------------------------------------------------------------------------------------------------------------------------------------------------------------------------------------------------------------------------------------------------------------------------------------------------------------------------------------------------------------------------------------------------------------------------------------------------------------RKYLRDIVSGLMYLHAHNIVHGDLKPDNLLVTRGGT--VKIGDFSVSQ--------------------------------------------------------------------------------------------------------------------------------------------------------------------------------------------------------------------------------------------------------\n>tr|A0A6A1WRL7|A0A6A1WRL7_9ROSI/344-492 [subseq from] Serine/threonine-protein kinase GRIK2 OS=Morella rubra OX=262757 GN=CJ030_MR1G014134 PE=4 SV=1\n---------------------------------------------------------------------------------------------------------------------------------------------------------------------------------------------------------------------------------------------------------------------------------------------------------------------------------------------------------------------------------------------------------------------------------------------------------------------------------------------------------------------------------------------------------------------------------------------------------------RKYLRDIVSGLMYLHAHNIVHGDLKPDNLLVTRGGT--VKIGDFSVSQ---DDNDELRR-S----PGTPVFTAPECcLGLTYHGKAADTWAVGVTL-YCMVVGQYPFLGETLQDTYEKIVSCPLILPDDLsPELKNLVEGLLCKDPNMRMTLEAVGEHSW------------------------------------------------------------------------------------------------------------------------------------------\n>tr|A0A7K7SP14|A0A7K7SP14_9TYRA/133-296 [subseq from] Non-specific serine/threonine protein kinase (Fragment) OS=Sapayoa aenigma OX=239371 GN=Rps6ka PE=3 SV=1\n------------------------------------------------------------------------------------------------------------------------------------------------------------------------------------------------------------------------------------------------------------------------------------------------------------------------------------------------------------------------------------------------------------------------------------------------------------------------------------------------------------------------------------------------------------------------------------------------------------------LAELALGLDHLHSLGIIYRDLKPENILLDEEGH--IKLTDFGLSKEA-IDHEKKAY----SFCGTVEYMAPEVVNRQGHSHSADWWSYGVLMFEMLTGAL-PFQGKDRKETMTLILKAKLGMPQFLsAEAQSLLRALFKRNPANRlgsgPdGAEEIKRHPFYSTIDWNKLYR-------------------------------------------------------------------------------------------------------------------------------\n>tr|A0A7K7SP14|A0A7K7SP14_9TYRA/485-645 [subseq from] Non-specific serine/threonine protein kinase (Fragment) OS=Sapayoa aenigma OX=239371 GN=Rps6ka PE=3 SV=1\n-----------------------------------------------------------------------------------------------------------------------------------------------------------------------------------------------------------------------------------------------------------------------------------------------------------------------------------------------------------------------------------------------------------------------------------------------------------------------------------------------------------------------------------------------------------------------------------------------------------------------KTVEYLHSQGVVHRDLKPSNILYVDKSGnpESIRICDFGFAKQLRAENGLLMTP-----CYTANFVAPEVLKRQGYDEGCDIWSLGqthCSLLSSLPS-CTPFangpSDTPEEILTRIGGGKFSISGgnwDTISDmAKDLVSKMLHVDPHQRLTAKQVLQHPWITQK--------------------------------------------------------------------------------------------------------------------------------------\n>tr|A0A811NBV0|A0A811NBV0_9POAL/207-376 [subseq from] Hypothetical protein OS=Miscanthus lutarioriparius OX=422564 GN=NCGR_LOCUS13111 PE=4 SV=1\n----------------------------------------------------------------------------------------------------------------------------------------------------------------------------------------------------------------------------------------------------------------------------------------------------------------------------------------------------------------------------------------------------------------------------------------------------------------------------------------------------------------------------------------------------------------------------------------------------GKLGSFPEPVIKKYTKQILQGLEYLHSNAIIHRDIKGANILVD-N-KGCIKLADFGASKQV-AKLATVTAAKTM--KGTPYWMAPEVIVGSGHSFSADIWSVGCTVIE-MATGKPPWSQQYQEVALLFhvgTTKSHPPIPEHLsPEAKDFLLKCLQKEPELRSTAPDLLKHPFVTG---------------------------------------------------------------------------------------------------------------------------------------\n>tr|A0A287REI4|A0A287REI4_HORVV/51-219 [subseq from] Protein kinase domain-containing protein OS=Hordeum vulgare subsp. vulgare OX=112509 PE=4 SV=1\n----------------------------------------------------------------------------------------------------------------------------------------------------------------------------------------------------------------------------------------------------------------------------------------------------------------------------------------------------------------------------------------------------------------------------------------------------------------------------------------------------------------------------------------------------------------------------------------------------GKLGSFPEAVIRKYTRQILQGLEYLHSNAIIHRDIKGANILVD-N-KGCIKLADFGASKQV-AKLATMTAAKTM--KGTPHWMAPEVIVGSGHTFSADIWSVGCTVIE-MATGKPPWSQQYQEVALLFhvgTTKSHPPIPEHIsPEAKDFLLKCLQKEPELRSSASDLLKHPFVT----------------------------------------------------------------------------------------------------------------------------------------\n>tr|A0A6J3FPR2|A0A6J3FPR2_SAPAP/197-358 [subseq from] Non-specific serine/threonine protein kinase OS=Sapajus apella OX=9515 GN=RPS6KA6 PE=3 SV=1\n-------------------------------------------------------------------------------------------------------------------------------------------------------------------------------------------------------------------------------------------------------------------------------------------------------------------------------------------------------------------------------------------------------------------------------------------------------------------------------------------------------------------------------------------------------------------------------------------------------------------AELALALDHLHQLGIVYRDLKPENILLDEIGH--IKLTDFGLSKES-VDQEKKA----YSFCGTVEYMAPEVVNRRGHSQSADWWSYGVLMFEMLTGTLPFQGKDRNETMNMILKAK-LGMPQFLsAEAQSLLRMLFKRNPANRlgSEgVEEIKRHLFFANIDWDKLYKR------------------------------------------------------------------------------------------------------------------------------\n>tr|A0A6J3FPR2|A0A6J3FPR2_SAPAP/548-641 [subseq from] Non-specific serine/threonine protein kinase OS=Sapajus apella OX=9515 GN=RPS6KA6 PE=3 SV=1\n-------------------------------------------------------------------------------------------------------------------------------------------------------------------------------------------------------------------------------------------------------------------------------------------------------------------------------------------------------------------------------------------------------------------------------------------------------------------------------------------------------------------------------------------------------------------------------------------------------------------------VDYLHCQGVVHRDLKPSNILYMDESASAdsIRICDFGFAKQLRGENGLLLTP-----CYTANFVAPEVLMQQGYDAACDIWSLG-VLFYTMLAGYTPFAN--------------------------------------------------------------------------------------------------------------------------------------------------------------------------------------------\n>tr|A0A0W8C6C2|A0A0W8C6C2_PHYNI/838-937 [subseq from] Annexin A7 OS=Phytophthora nicotianae OX=4790 GN=AM587_10006788 PE=4 SV=1\n-------------------------------------------------------------------------------------------------------------------------------------------------------------------------------------------------------------------------------------------------------------------------------------------------------------------------------------------------------------------------------------------------------------------------------------------------------------------------------------------------------------------------------------------------------------------------------------------------------------------HEVAIALQYLHDQGVVHANLKPINLIIGRDGK--GHLSELESCNRVEELASCTTKSK----REELRWQAPECLNGGLSSLASDIYSLAMCIIYVVTG-RPPWGSNVS-----------------------------------------------------------------------------------------------------------------------------------------------------------------------------------------\n>tr|A0A0W0EXA7|A0A0W0EXA7_9AGAR/167-300 [subseq from] Uncharacterized protein OS=Moniliophthora roreri OX=221103 GN=WG66_18722 PE=4 SV=1\n---------------------------------------------------------------------------------------------------------------------------------------------------------------------------------------------------------------------------------------------------------------------------------------------------------------------------------------------------------------------------------------------------------------------------------------------------------------------------------------------------------------------------------------------------------------------------------------ISPWMKNGDIISFLRR--FPNHDRLKSFVEIAAGLQYLHSLGIVHGDIKGVNILVDNNLQCC--LADFGLAAAA-TESQNIT-SASGAIKGSLRWLAPEvymSVQNgpEKDKCPRDVYAFACTIYEIMTG-QPPFHDLLEA----------------------------------------------------------------------------------------------------------------------------------------------------------------------------------------\n>tr|A0A0W0EXA7|A0A0W0EXA7_9AGAR/585-688 [subseq from] Uncharacterized protein OS=Moniliophthora roreri OX=221103 GN=WG66_18722 PE=4 SV=1\n--------------------------------------------------------------------------------------------------------------------------------------------------------------------------------------------------------------------------------------------------------------------------------------------------------------------------------------------------------------------------------------------------------------------------------------------------------------------------------------------------------------------------------------------------------------------------------------------------------------------QIASGLEYLHSEGILHRGLKAENILM--NHEGVVKISGFSVSKRVV-DSH-GTRTPV---QGTPFWTSPEAAYNRGRgyDYKLDIWALGCVVLEML-SGTRPWAGLGESDVV-------------------------------------------------------------------------------------------------------------------------------------------------------------------------------------\n>tr|A0A7N4PJG9|A0A7N4PJG9_SARHA/117-251 [subseq from] Non-specific serine/threonine protein kinase OS=Sarcophilus harrisii OX=9305 PE=3 SV=1\n------------------------------------------------------------------------------------------------------------------------------------------------------------------------------------------------------------------------------------------------------------------------------------------------------------------------------------------------------------------------------------------------------------------------------------------------------------------------------------------------------------------------------------------------------------------------------------------------------------------LAELALGLDHLHKLGIIYRDLKPENILLDEEGH--IKLTDFGLSKEA-IDHEKKAY----SFCGTVEYMAPEVVNRQGHTHSADWWSYGVLMFEMLTGSL-PFQGKDRKETMTLILKAKLGMPQFLsTEAQSLLRALFKRNPA-------------------------------------------------------------------------------------------------------------------------------------------------------\n>tr|A0A7N4PJG9|A0A7N4PJG9_SARHA/454-609 [subseq from] Non-specific serine/threonine protein kinase OS=Sarcophilus harrisii OX=9305 PE=3 SV=1\n----------------------------------------------------------------------------------------------------------------------------------------------------------------------------------------------------------------------------------------------------------------------------------------------------------------------------------------------------------------------------------------------------------------------------------------------------------------------------------------------------------------------------------------------------------------------------------------------------------------------CRTMEYLHSQGVVHRDLKPSNILYVDESGnpESIRICDFGFAKQLRAENGLLMTP-----CYTANFVAPEV----RLCEGCDIWSLGILL-YTMLAGYTPFAngpsDTPEEILTRIGGGKFTLSggnWDTISEtAKDLVSKMLHVDPHRRLTAKQVLQHPWVTQKD-------------------------------------------------------------------------------------------------------------------------------------\n>tr|A0A5N6PYN7|A0A5N6PYN7_9ASTR/124-231 [subseq from] Uncharacterized protein OS=Mikania micrantha OX=192012 GN=E3N88_00625 PE=4 SV=1\n----------------------------------------------------------------------------------------------------------------------------------------------------------------------------------------------------------------------------------------------------------------------------------------------------------------------------------------------------------------------------------------------------------------------------------------------------------------------------------------------------------------------------------------------------------------------------------------------------------------QIIRGVAKGLLYLHEdnrLRIVHRDLKASNVLL--DAELNAKIADFGMAKLFKH---GETQGDTNRIVGTYGYMAPEYVMHGQFSMKSDVFSYGVLVLELITGQKNQCFKNGE-----------------------------------------------------------------------------------------------------------------------------------------------------------------------------------------\n>tr|A0A5N6PYN7|A0A5N6PYN7_9ASTR/638-746 [subseq from] Uncharacterized protein OS=Mikania micrantha OX=192012 GN=E3N88_00625 PE=4 SV=1\n----------------------------------------------------------------------------------------------------------------------------------------------------------------------------------------------------------------------------------------------------------------------------------------------------------------------------------------------------------------------------------------------------------------------------------------------------------------------------------------------------------------------------------------------------------------------------------------------------------------QIIRGVAKGLLYLHEdsrLRIVHRDLKASNVLL--DAKMNAKIADFGMARLFKHE---ETQGDTNRIVGTYGYMAPEYVMYGLFSIKSDVFSYGVLVLEMITGQKNQCFKNGEN----------------------------------------------------------------------------------------------------------------------------------------------------------------------------------------\n>tr|A0A6G0X0H1|A0A6G0X0H1_9STRA/392-496 [subseq from] Uncharacterized protein OS=Aphanomyces euteiches OX=100861 GN=Ae201684_009836 PE=4 SV=1\n-------------------------------------------------------------------------------------------------------------------------------------------------------------------------------------------------------------------------------------------------------------------------------------------------------------------------------------------------------------------------------------------------------------------------------------------------------------------------------------------------------------------------------------------------------------------------------------------------------------LLLRMLLDSARGMNFLHcsTPPLIHRDLKSINLLID--ADWRCKVSDFGLSKLK-AFNSNST-SAQRLYVGSPLWLAPEVFNGEDHTEKSDVYSFGIILYEAMSGAM-PF----------------------------------------------------------------------------------------------------------------------------------------------------------------------------------------------\n>tr|A0A6G0X0H1|A0A6G0X0H1_9STRA/689-781 [subseq from] Uncharacterized protein OS=Aphanomyces euteiches OX=100861 GN=Ae201684_009836 PE=4 SV=1\n----------------------------------------------------------------------------------------------------------------------------------------------------------------------------------------------------------------------------------------------------------------------------------------------------------------------------------------------------------------------------------------------------------------------------------------------------------------------------------------------------------------------------------------------------------------------------------------------------------------NIALDMARGLAYLHNhnPVVIHRDLKSQNILLDEN--MRTKIADFGLSKFREVGK-------TMSICGSPLWVAPEVLRGEKYGTPCDVFSFSIIVWEALAW---------------------------------------------------------------------------------------------------------------------------------------------------------------------------------------------------\n>tr|A0A087TKD9|A0A087TKD9_STEMI/127-231 [subseq from] Ribosomal protein S6 kinase alpha-5 (Fragment) OS=Stegodyphus mimosarum OX=407821 GN=X975_01189 PE=3 SV=1\n------------------------------------------------------------------------------------------------------------------------------------------------------------------------------------------------------------------------------------------------------------------------------------------------------------------------------------------------------------------------------------------------------------------------------------------------------------------------------------------------------------------------------------------------------------------------------------------------------------------VGEIILALEHLHQLGIIYRDIKLENILLDSEGHI--VLTDFGLSKEfLPHETDQRTYSF----CGTIEYMAPEVIKGGStgHDFCVDWWSVGVLTYELLTGA-SPFTVEGEK----------------------------------------------------------------------------------------------------------------------------------------------------------------------------------------\n>tr|A0A087TKD9|A0A087TKD9_STEMI/489-604 [subseq from] Ribosomal protein S6 kinase alpha-5 (Fragment) OS=Stegodyphus mimosarum OX=407821 GN=X975_01189 PE=3 SV=1\n----------------------------------------------------------------------------------------------------------------------------------------------------------------------------------------------------------------------------------------------------------------------------------------------------------------------------------------------------------------------------------------------------------------------------------------------------------------------------------------------------------------------------------------------------------------------------------------------------------------RIFRHLVSAVNSMHAHGVVHRDLKPENLLFVDSSeNAIVKIVDFGFARLMPTDNQRMNSPCFTLQYAAPEvlKQTFPTPGNNGYSEACDLWSLGVILY-TMLSGKTPFQ-TYSREASA------------------------------------------------------------------------------------------------------------------------------------------------------------------------------------\n>tr|A0A3L6T919|A0A3L6T919_PANMI/206-386 [subseq from] Mitogen-activated protein kinase kinase kinase NPK1-like isoform X2 OS=Panicum miliaceum OX=4540 GN=C2845_PM03G33510 PE=4 SV=1\n----------------------------------------------------------------------------------------------------------------------------------------------------------------------------------------------------------------------------------------------------------------------------------------------------------------------------------------------------------------------------------------------------------------------------------------------------------------------------------------------------------------------------------------------------------------------------------------------------GKLGSFPEPVIKKYTKQILQGLEYLHNNAIIHRDIKGANILVD-N-KGCIKLADFGASKQV-AKLATVTAAKTM--KGTPHWMAPEVIVGSGHSFSADIWSVGCTVIE-MATGKPPWSQQYQEVALLFhvgTTKSHPPIPEHLsPEAKDFLLKCLQKEPELRSTASDLLKHPFVTGEPNELQPLNRA----------------------------------------------------------------------------------------------------------------------------\n>tr|A0A6S7KN13|A0A6S7KN13_PARCT/152-429 [subseq from] Serine threonine- kinase endoribonuclease IRE1 OS=Paramuricea clavata OX=317549 GN=PACLA_6A065028 PE=4 SV=1\n-----------------------------------------------------------------------------------------------------------------------------------------------------------------------------------------------------------------------------------------------------------------------------------------------------------------------------------------------------------------------------------------------------------------------------------------------------------------------------------------------------------------------------------------------------------------------------------------------------------------IIQQVLKGLADLHrnPKPVLHRDLKPSNILRdVRGNW---LLADFGISRILTTgDSSHLSEQ-----RGTEDWRAVESYpRNGmpddgvvRYKKESDIQVAGIVAFYVVTKGEHPFGKKRYRLGNLLDGNpVGLSILKDLV-LKDLLSWMLSHDPDERPSAQEALKHPYFQPEKKQFEMLCKVGNQPEIKTGNVKSEVVRKLNCNPKDWRSLANPDVLKYLSTDSrKGKTFHYK-PSWTDCLRLMRNVKQHWHDRLRPRPEIFYLVGDP-QEYFLALLPNLPVQIHRIV-------------------\n>tr|A0A2P2LSE0|A0A2P2LSE0_RHIMU/74-270 [subseq from] Protein kinase domain-containing protein OS=Rhizophora mucronata OX=61149 PE=4 SV=1\n----------------------------------------------------------------------------------------------------------------------------------------------------------------------------------------------------------------------------------------------------------------------------------------------------------------------------------------------------------------------------------------------------------------------------------------------------------------------------------------------------------------------------------------------------------------------------------------------------------KEPVIQNYTRQILSGLAYLHGRSTVHRDIKGANILVDPNGEI--KLTDFGMAKHITACSSMLSF------KGSPYWMAPEVVMNTNgYNLAVDIWSLGCTILEMA-TSKPPWS-QYEGVAAIfkIGNSKDMPDIPnNLsNDAKSFITLCLQRDPSARPTALQLLEHPFIQDQPTrRVAGLNITRDTFP----YDGSHTLPALELRSIVTKS------------------------------------------------------------------------------------------------\n>tr|A0A446VV62|A0A446VV62_TRITD/142-246 [subseq from] Uncharacterized protein OS=Triticum turgidum subsp. durum OX=4567 GN=TRITD_6Av1G222590 PE=4 SV=1\n-----------------------------------------------------------------------------------------------------------------------------------------------------------------------------------------------------------------------------------------------------------------------------------------------------------------------------------------------------------------------------------------------------------------------------------------------------------------------------------------------------------------------------------------------------------------------------------------------------------------IIKGICDGLFYLHtafEEPIYHLDLKPENILLD--EDMAPKIGDFGLSKLLASRQTYSTKNI----KGTYGYMPPEYIQRNKISNKYDVFSLGVIIIQIIAGreGYSRYGD--------------------------------------------------------------------------------------------------------------------------------------------------------------------------------------------\n>tr|A0A446VV62|A0A446VV62_TRITD/423-586 [subseq from] Uncharacterized protein OS=Triticum turgidum subsp. durum OX=4567 GN=TRITD_6Av1G222590 PE=4 SV=1\n----------------------------------------------------------------------------------------------------------------------------------------------------------------------------------------------------------------------------------------------------------------------------------------------------------------------------------------------------------------------------------------------------------------------------------------------------------------------------------------------------------------------------------------------------------------------------------------------------------PERFLAAICKQVLEGLMYLHDeMHVIHRDLKPSKILINHTG--EVKISSI--FNVCAKVSSSLSRSDSFIGT--FNYMAPERISGQAHDCLSDIWSLGLIIVECATG-KFPYPprESFYELLEAVVDQPSpSAPADQFsEEFCSFFSACMQKEASHRPSAQVLSTHPFLRK---------------------------------------------------------------------------------------------------------------------------------------\n>tr|A0A668ACB8|A0A668ACB8_9TELE/147-256 [subseq from] Non-specific serine/threonine protein kinase OS=Myripristis murdjan OX=586833 GN=LOC115366125 PE=3 SV=1\n-------------------------------------------------------------------------------------------------------------------------------------------------------------------------------------------------------------------------------------------------------------------------------------------------------------------------------------------------------------------------------------------------------------------------------------------------------------------------------------------------------------------------------------------------------------------------------------------------------------------AELALALDHLHNLGIVYRDLKPENILLDEAG--HIKLTDFGLSKEsVDADKKAYS------FCGTVEYMAPEVVNRRGHTQSADWWSLGVLMFEMLTGTLPFQGKDRNETMNMILKAK-------------------------------------------------------------------------------------------------------------------------------------------------------------------------------\n>tr|A0A668ACB8|A0A668ACB8_9TELE/483-637 [subseq from] Non-specific serine/threonine protein kinase OS=Myripristis murdjan OX=586833 GN=LOC115366125 PE=3 SV=1\n----------------------------------------------------------------------------------------------------------------------------------------------------------------------------------------------------------------------------------------------------------------------------------------------------------------------------------------------------------------------------------------------------------------------------------------------------------------------------------------------------------------------------------------------------------------------------------------------------------------------TKTVDYLHCQGVVHRDLKPSNILYMDDSGNpdSIRICDFGFAKQLRGGNGLLLTP-----CYTANFVAPEVLMRQGYDAACDIWSLGVLL-YTMLAGYTPFanGPNDTPEEILLRIGSGKFSLtggnwDTVSDtSKDLLSHMLHVDPHQRYTAEQVLKHAW------------------------------------------------------------------------------------------------------------------------------------------\n>tr|A0A453KRF3|A0A453KRF3_AEGTS/49-217 [subseq from] Protein kinase domain-containing protein OS=Aegilops tauschii subsp. strangulata OX=200361 PE=4 SV=1\n----------------------------------------------------------------------------------------------------------------------------------------------------------------------------------------------------------------------------------------------------------------------------------------------------------------------------------------------------------------------------------------------------------------------------------------------------------------------------------------------------------------------------------------------------------------------------------------------------GKLGSFPEAVIRKYTRQILQGLEYLHSNAIIHRDIKGANILVD-N-KGCIKLADFGASKQV-AKLATMTAAKTM--KGTPHWMAPEVIVGSGHTFSADIWSVGCTVIE-MATGKPPWSQQYQEVALLFhvgTTKSHPPIPEHIsPEAKDFLLKCLQKEPELRSSASDLLKHPFVT----------------------------------------------------------------------------------------------------------------------------------------\n>tr|A0A6J3KHQ7|A0A6J3KHQ7_9HYME/206-311 [subseq from] ribosomal protein S6 kinase alpha-5-like isoform X1 OS=Bombus vosnesenskii OX=207650 GN=LOC117234963 PE=4 SV=1\n------------------------------------------------------------------------------------------------------------------------------------------------------------------------------------------------------------------------------------------------------------------------------------------------------------------------------------------------------------------------------------------------------------------------------------------------------------------------------------------------------------------------------------------------------------------------------------------------------------------IGEVILALEHLHKLGIIYRDIKLENILLDREGHIV--LTDFGLSKEfLPHERDNNARAYSF--CGTIEYMAPEVVRGGSagHDIAVDWWSVGVLTYELLTGA-SPFTVDGE-----------------------------------------------------------------------------------------------------------------------------------------------------------------------------------------\n>tr|A0A6J3KHQ7|A0A6J3KHQ7_9HYME/572-732 [subseq from] ribosomal protein S6 kinase alpha-5-like isoform X1 OS=Bombus vosnesenskii OX=207650 GN=LOC117234963 PE=4 SV=1\n-------------------------------------------------------------------------------------------------------------------------------------------------------------------------------------------------------------------------------------------------------------------------------------------------------------------------------------------------------------------------------------------------------------------------------------------------------------------------------------------------------------------------------------------------------------------------------------------------------------QASKIMRQLASAVLFMHSKGVVHRDLKPENIVFADESEdSPVKIVDFGFA-RIKCDCEPLYTPCFT-----LPYAAPEVIAEQGYDQSCDLWSLGAILYSLL-SGEPPFGTDSPALATRIRAGEIDFDSESWSHvsdlAKQVVKGLLTVDPSKRLTASGLVNHPWLNE---------------------------------------------------------------------------------------------------------------------------------------\n>tr|A0A672K0D2|A0A672K0D2_SINGR/471-572 [subseq from] Ribosomal protein S6 kinase OS=Sinocyclocheilus grahami OX=75366 GN=LOC107600856 PE=3 SV=1\n--------------------------------------------------------------------------------------------------------------------------------------------------------------------------------------------------------------------------------------------------------------------------------------------------------------------------------------------------------------------------------------------------------------------------------------------------------------------------------------------------------------------------------------------------------------------------------------------------------------ASRIMRRLVSAVSHMHDVGVVHRDLKPENLLFTDDTEnSEIKVIDFGFARLKPPDNQLLKTPCF-----TLQYAAPEILKYNGYDESCDLWSLGVILYT-MLSGQVPF----------------------------------------------------------------------------------------------------------------------------------------------------------------------------------------------\n>tr|A0A6A5F5J5|A0A6A5F5J5_PERFL/162-297 [subseq from] Ribosomal protein S6 kinase OS=Perca fluviatilis OX=8168 GN=PFLUV_G00116740 PE=3 SV=1\n-------------------------------------------------------------------------------------------------------------------------------------------------------------------------------------------------------------------------------------------------------------------------------------------------------------------------------------------------------------------------------------------------------------------------------------------------------------------------------------------------------------------------------------------------------------------------------------------------------------------AELALALNHLHSLGIVYRDLKPENILLDEAG--HIKLTDFGLSKES-VDVDKKAYS----FCGTVEYMAPEVVNRRGHTQSADWWSLGVLMFEMLTGTLPFQGKDRNETMNMILKAK-LGMPQFLSlEAQSLLRMLFKRNPSNR-----------------------------------------------------------------------------------------------------------------------------------------------------\n>tr|A0A6A5F5J5|A0A6A5F5J5_PERFL/511-608 [subseq from] Ribosomal protein S6 kinase OS=Perca fluviatilis OX=8168 GN=PFLUV_G00116740 PE=3 SV=1\n----------------------------------------------------------------------------------------------------------------------------------------------------------------------------------------------------------------------------------------------------------------------------------------------------------------------------------------------------------------------------------------------------------------------------------------------------------------------------------------------------------------------------------------------------------------------------------------------------------------------TKTVDYLHCQGVVHRDLKPSNILYMDDSGNpdSIRICDFGFAKQLRGGNGLLLTP-----CYTANFVAPEVLMRQGYDAACDIWSLGVLL-YTMLAGYTPFANG-------------------------------------------------------------------------------------------------------------------------------------------------------------------------------------------\n>tr|A0A7J7MXQ1|A0A7J7MXQ1_9MAGN/113-287 [subseq from] Protein kinase domain-containing protein OS=Kingdonia uniflora OX=39325 GN=GIB67_029953 PE=3 SV=1\n-------------------------------------------------------------------------------------------------------------------------------------------------------------------------------------------------------------------------------------------------------------------------------------------------------------------------------------------------------------------------------------------------------------------------------------------------------------------------------------------------------------------------------------------------------------------------------------------------------------VIRLYVREILKGLEYIHGNGIVHCDLKCKNVLLGSNGNI--KLADFGCAKRLNDGTSSFSSHTI---FGTPLWMAPEVLREEKLDIALDIWSLGCTIIEM-ATGRPPWGDEVTNPMAAVfkiacGDDTPQFPTHFSADGFDFLSKCLQRDPNMRWSSGELLEHPFVSTSSLKKSSSCNATS--------------------------------------------------------------------------------------------------------------------------\n>tr|A0A671YFB0|A0A671YFB0_SPAAU/143-248 [subseq from] Non-specific serine/threonine protein kinase OS=Sparus aurata OX=8175 GN=LOC115568687 PE=3 SV=1\n-------------------------------------------------------------------------------------------------------------------------------------------------------------------------------------------------------------------------------------------------------------------------------------------------------------------------------------------------------------------------------------------------------------------------------------------------------------------------------------------------------------------------------------------------------------------------------------------------------------------AELALALDHLHNLGIVYRDLKPENILLDEAG--HIKLTDFGLSKEsVDADKKAYS------FCGTVEYMAPEVVNRRGHTQSADWWSLGVLMFEMLTGTLPFQGKDRNETMNMI-----------------------------------------------------------------------------------------------------------------------------------------------------------------------------------\n>tr|A0A671YFB0|A0A671YFB0_SPAAU/487-640 [subseq from] Non-specific serine/threonine protein kinase OS=Sparus aurata OX=8175 GN=LOC115568687 PE=3 SV=1\n----------------------------------------------------------------------------------------------------------------------------------------------------------------------------------------------------------------------------------------------------------------------------------------------------------------------------------------------------------------------------------------------------------------------------------------------------------------------------------------------------------------------------------------------------------------------------------------------------------------------TKTVDYLHCQGVVHRDLKPSNILYMDDSGNpdSIRICDFGFAKQLRGGNGLLLTP-----CYTANFVAPEVLMRQGYDAACDIWSLGVLL-YTMLAGYTPFanGPNDTPEEILLRIGSGKFSLtggnwDTVSDtSKDLLSHMLHVDPHQRYTAEQVLKHS-------------------------------------------------------------------------------------------------------------------------------------------\n>tr|A0A1S5XYT8|A0A1S5XYT8_9VIRU/851-1004 [subseq from] Serine/threonine-protein kinase OS=Kurlavirus BKC-1 OX=1958810 PE=4 SV=1\n----------------------------------------------------------------------------------------------------------------------------------------------------------------------------------------------------------------------------------------------------------------------------------------------------------------------------------------------------------------------------------------------------------------------------------------------------------------------------------------------------------------------------------------------------------------------------------------------------------PEGLAIKVATQAAKGMHFLHSSGIAHRDFKSLNLLV--NEKWDVKVSDFGMAGFL--------RDTQG-GIGTVHWTAPEILNEEENcdLQKADSYSFGIVLWEMLT-RKAPFEGRSPAmvAVNVIRDDERPEMPEShiFdQGYIDLMTNCWEKDPDTRPTFLEIL----------------------------------------------------------------------------------------------------------------------------------------------\n>tr|A0A1S5XYT8|A0A1S5XYT8_9VIRU/1320-1463 [subseq from] Serine/threonine-protein kinase OS=Kurlavirus BKC-1 OX=1958810 PE=4 SV=1\n----------------------------------------------------------------------------------------------------------------------------------------------------------------------------------------------------------------------------------------------------------------------------------------------------------------------------------------------------------------------------------------------------------------------------------------------------------------------------------------------------------------------------------------------------------------------------------------------------------------KIIFGVCNGLAFLHSKNILHRDIKSSNVLVDENW--NAKISDFGFAR-LK--ESCATQTS----CGSPCYTAPEVLRGEKYDEKADIFSLGVLIWEVIT-RKIPYdGESPIRVAEKVQGGQRLSIPFDCPKRVkRIIQKCWNEDPSERPSALEV-----------------------------------------------------------------------------------------------------------------------------------------------\n>tr|A0A250YLC0|A0A250YLC0_CASCN/144-306 [subseq from] Ribosomal protein S6 kinase OS=Castor canadensis OX=51338 GN=RPS6KA4 PE=3 SV=1\n--------------------------------------------------------------------------------------------------------------------------------------------------------------------------------------------------------------------------------------------------------------------------------------------------------------------------------------------------------------------------------------------------------------------------------------------------------------------------------------------------------------------------------------------------------------------------------------------------------------------EIVLALEHLHKLDIIYRDLKLENVLLDSEGHI--VLTDFGLSKEFLTEEKERT----FSFCGTIEYMAPEIIRSKAgHGKAVDWWSLGILLFELLTGA-SPFTLEGERNTQAEVSRRILkcsppFPPRIGPVAQDLLQRLLCKDPKKRlgagPHgAQEVKSHPFFQGLDW------------------------------------------------------------------------------------------------------------------------------------\n>tr|A0A250YLC0|A0A250YLC0_CASCN/478-609 [subseq from] Ribosomal protein S6 kinase OS=Castor canadensis OX=51338 GN=RPS6KA4 PE=3 SV=1\n-----------------------------------------------------------------------------------------------------------------------------------------------------------------------------------------------------------------------------------------------------------------------------------------------------------------------------------------------------------------------------------------------------------------------------------------------------------------------------------------------------------------------------------------------------------------------------------HTYLVLELLRGGELLEHIRKKRHFSEsEASQILRSLASAVSFMHEeAGVVHRDLKPENILYADDTpGAPVKIIDFGFARLRPQSPAGPMQT----PCFTLQYAAPELLAQQGYDESCDLWSLGVILYMMLS-GQVPF----------------------------------------------------------------------------------------------------------------------------------------------------------------------------------------------\n>tr|A0A7N4NS70|A0A7N4NS70_SARHA/132-266 [subseq from] Non-specific serine/threonine protein kinase OS=Sarcophilus harrisii OX=9305 PE=3 SV=1\n------------------------------------------------------------------------------------------------------------------------------------------------------------------------------------------------------------------------------------------------------------------------------------------------------------------------------------------------------------------------------------------------------------------------------------------------------------------------------------------------------------------------------------------------------------------------------------------------------------------LAELALGLDHLHKLGIIYRDLKPENILLDEEGH--IKLTDFGLSKEA-IDHEKKAY----SFCGTVEYMAPEVVNRQGHTHSADWWSYGVLMFEMLTGSL-PFQGKDRKETMTLILKAKLGMPQFLsTEAQSLLRALFKRNPA-------------------------------------------------------------------------------------------------------------------------------------------------------\n>tr|A0A7N4NS70|A0A7N4NS70_SARHA/470-624 [subseq from] Non-specific serine/threonine protein kinase OS=Sarcophilus harrisii OX=9305 PE=3 SV=1\n----------------------------------------------------------------------------------------------------------------------------------------------------------------------------------------------------------------------------------------------------------------------------------------------------------------------------------------------------------------------------------------------------------------------------------------------------------------------------------------------------------------------------------------------------------------------------------------------------------------------CRTMEYLHSQGVVHRDLKPSNILYVDESGnpESIRICDFGFAKQLRAENGLLMTP-----CYTANFVAPEV----RLCEGCDIWSLGILL-YTMLAGYTPFAngpsDTPEEILTRIGGGKFTLSggnWDTISEtAKDLVSKMLHVDPHRRLTAKQVLQHPWVTQK--------------------------------------------------------------------------------------------------------------------------------------\n>tr|A0A0G4M1E0|A0A0G4M1E0_9PEZI/725-893 [subseq from] Uncharacterized protein OS=Verticillium longisporum OX=100787 GN=BN1708_004534 PE=3 SV=1\n-------------------------------------------------------------------------------------------------------------------------------------------------------------------------------------------------------------------------------------------------------------------------------------------------------------------------------------------------------------------------------------------------------------------------------------------------------------------------------------------------------------------------------------------------------------------------------------------------------GALPEPLVRSFVRQILTGLSYLHNRDIIHRDIKGANILVDNKG--TIKISDFGISKKLEASNilSGANNNKhRPSLQGSVFWMAPEVVKQTSYTRKADIWSLGCLVVEMMTG-SHPFPDCTQMQaIFKIGGAMAApTIPeHASPEAQKFLAQTFEIDYNLRPSADELMLSPF------------------------------------------------------------------------------------------------------------------------------------------\n>tr|A0A2U3DY20|A0A2U3DY20_PURLI/873-1041 [subseq from] Uncharacterized protein OS=Purpureocillium lilacinum OX=33203 GN=PCL_04322 PE=3 SV=1\n-------------------------------------------------------------------------------------------------------------------------------------------------------------------------------------------------------------------------------------------------------------------------------------------------------------------------------------------------------------------------------------------------------------------------------------------------------------------------------------------------------------------------------------------------------------------------------------------------------GALPEPLVRSFVRQILTGLSYLHNRDIIHRDIKGANILVDNKG--TIKISDFGISKKLEASNILSGANNNrhrPSLQGSVFWMAPEVVKQTSYTRKADIWSLGCLVVEMMTG-NHPFPDCSQLQaIFKIGGGKAAPTIpEhASSEAQEFLRQTFEIDHNLRPSADELMLHPF------------------------------------------------------------------------------------------------------------------------------------------\n>tr|A0A1A8E0N0|A0A1A8E0N0_9TELE/109-254 [subseq from] Ribosomal protein S6 kinase, 90kDa, polypeptide 5 (Fragment) OS=Nothobranchius kadleci OX=1051664 GN=RPS6KA5 PE=3 SV=1\n-------------------------------------------------------------------------------------------------------------------------------------------------------------------------------------------------------------------------------------------------------------------------------------------------------------------------------------------------------------------------------------------------------------------------------------------------------------------------------------------------------------------------------------------------------------------------------------------------------------------------------LGIVYRDLKLENILLDSNGHIV--LTDFGMSKEFDQVERAFS------VCGTVEYMAPEIIEGgeSGHDKAVDWWSLGVLMYELLTGGSPFTvdGDeNSHTDIAKRICKKDPpFPKDMGPLAKDLIKRLLLKDPKQRlgsgPNgAENVKNHPFY-----------------------------------------------------------------------------------------------------------------------------------------\n>tr|A0A1A8E0N0|A0A1A8E0N0_9TELE/393-523 [subseq from] Ribosomal protein S6 kinase, 90kDa, polypeptide 5 (Fragment) OS=Nothobranchius kadleci OX=1051664 GN=RPS6KA5 PE=3 SV=1\n----------------------------------------------------------------------------------------------------------------------------------------------------------------------------------------------------------------------------------------------------------------------------------------------------------------------------------------------------------------------------------------------------------------------------------------------------------------------------------------------------------------------------------------------------------------------------------LHTYLVLELLGGGELLERIRREQHFSETeASRIMRKLVSAVSHMHDVGVVHRDLKPENLLFTDESEnSEIKIIDFGFARLKPPDNQLLKTPCF-----TLQYAAPEILKYDGYDESCDLWSLGVILYT-MLSGQVPF----------------------------------------------------------------------------------------------------------------------------------------------------------------------------------------------\n>tr|A0A674I2C8|A0A674I2C8_TERCA/418-524 [subseq from] Ribosomal protein S6 kinase A4 OS=Terrapene carolina triunguis OX=2587831 GN=RPS6KA4 PE=3 SV=1\n---------------------------------------------------------------------------------------------------------------------------------------------------------------------------------------------------------------------------------------------------------------------------------------------------------------------------------------------------------------------------------------------------------------------------------------------------------------------------------------------------------------------------------------------------------------------------------------------------------------SQIMRSLVSAVSFMHDVGVVHRDLKPENILYADESEgAPVKVIDFGFARLRPSGSQPMQTPCF-----TLQYAAPELFTDEGYDESCDLWSLGVILY-TMLSGQVPFQSSQEG----------------------------------------------------------------------------------------------------------------------------------------------------------------------------------------\n>tr|A0A6P7SXI2|A0A6P7SXI2_OCTVU/163-373 [subseq from] ribosomal protein S6 kinase alpha-5 OS=Octopus vulgaris OX=6645 GN=LOC115217093 PE=4 SV=1\n------------------------------------------------------------------------------------------------------------------------------------------------------------------------------------------------------------------------------------------------------------------------------------------------------------------------------------------------------------------------------------------------------------------------------------------------------------------------------------------------------------------------------------------------------------------------------------------------------------------IGEIVLALETLHKLGIIYRDIKLENILLDS--SGHIVLTDFGLSKEfLPGDTTHRAYS----YCGTMEYMAPEVVRGSSagHDFSVDWWALGVLTYELLTGA-SPFTVDGERNSSKEISKRILEKHPPIpqhfsPATKSYIISLLHKDPTKRlgyNGAEEIRQHPFFNNLDWdKLAkkeiiapMLPQIKHELDVSNFSEEFTKMEAADSPAVVPLNGE----------------------------------------------------------------------------------------------\n>tr|A0A6P7SXI2|A0A6P7SXI2_OCTVU/520-633 [subseq from] ribosomal protein S6 kinase alpha-5 OS=Octopus vulgaris OX=6645 GN=LOC115217093 PE=4 SV=1\n------------------------------------------------------------------------------------------------------------------------------------------------------------------------------------------------------------------------------------------------------------------------------------------------------------------------------------------------------------------------------------------------------------------------------------------------------------------------------------------------------------------------------------------------------------------------------------------------------------TEASRIMRMLVEAVDYMHQKGVVHRDLKPENILFEDESeGAQAKVVDFGFA-RLKTENQPLQTPCFTLNfaAPEVLSQATANNKSRGYDEACDLWSLGVILY-TMLSGKAPFQTRN------------------------------------------------------------------------------------------------------------------------------------------------------------------------------------------\n>tr|A0A0W4ZFY4|A0A0W4ZFY4_PNEC8/1220-1396 [subseq from] Protein kinase domain-containing protein OS=Pneumocystis carinii (strain B80) OX=1408658 GN=T552_02276 PE=4 SV=1\n-----------------------------------------------------------------------------------------------------------------------------------------------------------------------------------------------------------------------------------------------------------------------------------------------------------------------------------------------------------------------------------------------------------------------------------------------------------------------------------------------------------------------------------------------------------------------------------------------------------QPTIQLFTRQILEGLTYLHSQGILHRDLKTDNILLDV-DGIC-KISDFGISKKSK---EVYDNDSNMSMQGTIFWMAPEVIQNQKQgySAKIDIWSLGCLVL-EMFAGKRPWSDDEAIGVmfKVGNERQAPpiphDILKNIeKDALDFLKLCFIVDPNLRPTARQLLNHPFIKNADSNFKFSD------------------------------------------------------------------------------------------------------------------------------\n>tr|A0A091KH31|A0A091KH31_9GRUI/104-284 [subseq from] Ephrin type-B receptor 2 (Fragment) OS=Chlamydotis macqueenii OX=187382 GN=N324_03159 PE=4 SV=1\n-------------------------------------------------------------------------------------------------------------------------------------------------------------------------------------------------------------------------------------------------------------------------------------------------------------------------------------------------------------------------------------------------------------------------------------------------------------------------------------------------------------------------------------------------------------------------------------MIITEFMENGSLDSFLRQNDGQFTViqLVGMLRGIAAGMKYLSDMNYVHRDLAARNILV--NSNLVCKVSDFGLSRFLEDDTSDPTYTSALGGKIPIRWTAPEAIQYRKFTSASDVWSYGIVMWEVMSYGERPYWDMTNQDViNAIEQDYRLPPPMDCPNALHqLMLDCWQKDRNHRPKFGQI-----------------------------------------------------------------------------------------------------------------------------------------------\n>tr|A0A1W0A7W7|A0A1W0A7W7_9STRA/366-451 [subseq from] Kinase OS=Thraustotheca clavata OX=74557 GN=THRCLA_01837 PE=4 SV=1\n----------------------------------------------------------------------------------------------------------------------------------------------------------------------------------------------------------------------------------------------------------------------------------------------------------------------------------------------------------------------------------------------------------------------------------------------------------------------------------------------------------------------------------------------------------------------------------------------------------------DILISLAEGLSYLHSLSVIHRDLKSRNILL--DSEKGAKLSDFGIAKEDAHG--TMTR-----GVGTYRWMAPEVLMETSYSVAADIYSFGVILS--------------------------------------------------------------------------------------------------------------------------------------------------------------------------------------------------------\n>tr|A0A1W0A7W7|A0A1W0A7W7_9STRA/882-976 [subseq from] Kinase OS=Thraustotheca clavata OX=74557 GN=THRCLA_01837 PE=4 SV=1\n---------------------------------------------------------------------------------------------------------------------------------------------------------------------------------------------------------------------------------------------------------------------------------------------------------------------------------------------------------------------------------------------------------------------------------------------------------------------------------------------------------------------------------------------------------------------------------------------------------------LNILISVVEALSYLHSLSIIHRDLKSRNVLL--DSVKGAKLSDFGIAKQ-----DLLTTMTRGI--GTYRWMAPEVLTENCYGVAADVYSFGVLLSE-MDTHEIP-----------------------------------------------------------------------------------------------------------------------------------------------------------------------------------------------\n>tr|A0A3N4ZPN1|A0A3N4ZPN1_9ACTN/112-273 [subseq from] Non-specific serine/threonine protein kinase OS=Streptomyces sp. TLI_185 OX=2485151 GN=EDD92_5450 PE=4 SV=1\n-----------------------------------------------------------------------------------------------------------------------------------------------------------------------------------------------------------------------------------------------------------------------------------------------------------------------------------------------------------------------------------------------------------------------------------------------------------------------------------------------------------------------------------------------------------------------------------------------------EVNGGPLPVdaLWLLLRDVASGLAAVHTLDMVHRDVKPSNVMLTLDG---LTLIDFGVAR--AAEQSQLT--STGVAVGTPAYMAPEQASGVRQlTGAVDVFALGSVLAYAATG-EPPFGDESGHGVlyRIVHEEPDLQALRALdPELAEVVESCLAKDPEDRPTAAELL----------------------------------------------------------------------------------------------------------------------------------------------\n>tr|A0A2S3GZJ6|A0A2S3GZJ6_9POAL/204-383 [subseq from] Protein kinase domain-containing protein OS=Panicum hallii OX=206008 GN=PAHAL_2G253300 PE=4 SV=1\n----------------------------------------------------------------------------------------------------------------------------------------------------------------------------------------------------------------------------------------------------------------------------------------------------------------------------------------------------------------------------------------------------------------------------------------------------------------------------------------------------------------------------------------------------------------------------------------------------GKLGSFPEPVIKKYTKQILQGLEYLHNNAIIHRDIKGANILVD-N-KGCIKLADFGASKQV-AKLATVTAAKTM--KGTPHWMAPEVIVGSGHSFSADIWSVGCTVIE-MATGKPPWSQQYQEVALLFhvgTTKSHPPIPEHLsPEAKDFLLKCLQKEPELRSTASDLLKHPFVTGEPNELQPLNR-----------------------------------------------------------------------------------------------------------------------------\n>tr|A0A4V4ND79|A0A4V4ND79_9PEZI/705-873 [subseq from] Protein kinase byr2 OS=Colletotrichum higginsianum OX=80884 GN=CH35J_003796 PE=3 SV=1\n-------------------------------------------------------------------------------------------------------------------------------------------------------------------------------------------------------------------------------------------------------------------------------------------------------------------------------------------------------------------------------------------------------------------------------------------------------------------------------------------------------------------------------------------------------------------------------------------------------GALPEPLVRSFVRQILTGLSYLHDREIIHRDIKGANILVDNKG--TIKISDFGISKKLEATNilSGANNNKhRPSLQGSVFWMAPEVVKQTSYTRKADIWSLGCLVVEMMTG-THPYPDCSQlQAIFKIGGGKAAPTIpdHASDEAKTFLAQTFEMDHNLRPSADELMLSPF------------------------------------------------------------------------------------------------------------------------------------------\n>tr|A0A2T7ERZ6|A0A2T7ERZ6_9POAL/204-383 [subseq from] Protein kinase domain-containing protein OS=Panicum hallii var. hallii OX=1504633 GN=GQ55_2G244900 PE=4 SV=1\n----------------------------------------------------------------------------------------------------------------------------------------------------------------------------------------------------------------------------------------------------------------------------------------------------------------------------------------------------------------------------------------------------------------------------------------------------------------------------------------------------------------------------------------------------------------------------------------------------GKLGSFPEPVIKKYTKQILQGLEYLHNNAIIHRDIKGANILVD-N-KGCIKLADFGASKQV-AKLATVTAAKTM--KGTPHWMAPEVIVGSGHSFSADIWSVGCTVIE-MATGKPPWSQQYQEVALLFhvgTTKSHPPIPEHLsPEAKDFLLKCLQKEPELRSTASDLLKHPFVTGEPNELQPLNR-----------------------------------------------------------------------------------------------------------------------------\n>tr|A0A0G4N4Q9|A0A0G4N4Q9_9PEZI/747-915 [subseq from] Uncharacterized protein OS=Verticillium longisporum OX=100787 GN=BN1723_005143 PE=3 SV=1\n-------------------------------------------------------------------------------------------------------------------------------------------------------------------------------------------------------------------------------------------------------------------------------------------------------------------------------------------------------------------------------------------------------------------------------------------------------------------------------------------------------------------------------------------------------------------------------------------------------GALPEPLVRSFVRQILTGLSYLHNRDIIHRDIKGANILVDNKG--TIKISDFGISKKLEASNilSGANNNKhRPSLQGSVFWMAPEVVKQTSYTRKADIWSLGCLVVEMMTG-SHPFPDCTQMQaIFKIGGAMAApTIPeHASPEAQKFLAQTFEIDYNLRPSADELMLSPF------------------------------------------------------------------------------------------------------------------------------------------\n>tr|A0A2U4B3I6|A0A2U4B3I6_TURTR/180-342 [subseq from] Non-specific serine/threonine protein kinase OS=Tursiops truncatus OX=9739 GN=RPS6KA6 PE=3 SV=1\n-------------------------------------------------------------------------------------------------------------------------------------------------------------------------------------------------------------------------------------------------------------------------------------------------------------------------------------------------------------------------------------------------------------------------------------------------------------------------------------------------------------------------------------------------------------------------------------------------------------------AELALALDHLHRLGIVYRDLKPENILLDEIGH--IKLTDFGLSKES-VDQEKKA----YSFCGTVEYMAPEVVNRRGHSQSADWWSYGVLMFEMLTGTLPFQGKDRNETMNMILKAK-LGMPQFLsAEAQSLLRMLFKRNPanRLGSEGvDEIKRHLFFANIDWNKLYKRE-----------------------------------------------------------------------------------------------------------------------------\n>tr|A0A2U4B3I6|A0A2U4B3I6_TURTR/531-624 [subseq from] Non-specific serine/threonine protein kinase OS=Tursiops truncatus OX=9739 GN=RPS6KA6 PE=3 SV=1\n-------------------------------------------------------------------------------------------------------------------------------------------------------------------------------------------------------------------------------------------------------------------------------------------------------------------------------------------------------------------------------------------------------------------------------------------------------------------------------------------------------------------------------------------------------------------------------------------------------------------------VDYLHCQGVVHRDLKPSNILYVDESANAdsIRICDFGFAKQLRGENGLLLTP-----CYTANFVAPEVLMQQGYDAACDIWSLG-VLFYTMLAGYTPFAN--------------------------------------------------------------------------------------------------------------------------------------------------------------------------------------------\n>tr|A0A7K5G720|A0A7K5G720_9AVES/133-296 [subseq from] Non-specific serine/threonine protein kinase (Fragment) OS=Chunga burmeisteri OX=1352770 GN=Rps6ka PE=3 SV=1\n------------------------------------------------------------------------------------------------------------------------------------------------------------------------------------------------------------------------------------------------------------------------------------------------------------------------------------------------------------------------------------------------------------------------------------------------------------------------------------------------------------------------------------------------------------------------------------------------------------------LAELALGLDHLHSLGIIYRDLKPENILLDEEGH--IKLTDFGLSKEA-IDHEKKAY----SFCGTVEYMAPEVVNRQGHSHSADWWSYGVLMFEMLTGSL-PFQGKDRKETMTLILKAKLGMPQFLsAEAQSLLRALFKRNPANRlgsgPdGAEEIKRHPFYSTIDWNKLYR-------------------------------------------------------------------------------------------------------------------------------\n>tr|A0A7K5G720|A0A7K5G720_9AVES/483-643 [subseq from] Non-specific serine/threonine protein kinase (Fragment) OS=Chunga burmeisteri OX=1352770 GN=Rps6ka PE=3 SV=1\n---------------------------------------------------------------------------------------------------------------------------------------------------------------------------------------------------------------------------------------------------------------------------------------------------------------------------------------------------------------------------------------------------------------------------------------------------------------------------------------------------------------------------------------------------------------------------------------------------------------------ICKTVEYLHSQGVVHRDLKPSNILYVDESGnpESIRICDFGFAKQLRAENGLLMTP-----CYTANFVAPEVLKRQGYDEGCDIWSLGDSKSNALSSlpSCTPFAngpsDTPEEILTRIGGGKFSVSggnWDTISDmAKDLVSKMLHVDPHQRLTAKQVMQHPWIT----------------------------------------------------------------------------------------------------------------------------------------\n>tr|A0A7N4PPC9|A0A7N4PPC9_SARHA/142-276 [subseq from] Non-specific serine/threonine protein kinase OS=Sarcophilus harrisii OX=9305 PE=3 SV=1\n------------------------------------------------------------------------------------------------------------------------------------------------------------------------------------------------------------------------------------------------------------------------------------------------------------------------------------------------------------------------------------------------------------------------------------------------------------------------------------------------------------------------------------------------------------------------------------------------------------------LAELALGLDHLHKLGIIYRDLKPENILLDEEGH--IKLTDFGLSKEA-IDHEKKAY----SFCGTVEYMAPEVVNRQGHTHSADWWSYGVLMFEMLTGSL-PFQGKDRKETMTLILKAKLGMPQFLsTEAQSLLRALFKRNPA-------------------------------------------------------------------------------------------------------------------------------------------------------\n>tr|A0A7N4PPC9|A0A7N4PPC9_SARHA/489-644 [subseq from] Non-specific serine/threonine protein kinase OS=Sarcophilus harrisii OX=9305 PE=3 SV=1\n----------------------------------------------------------------------------------------------------------------------------------------------------------------------------------------------------------------------------------------------------------------------------------------------------------------------------------------------------------------------------------------------------------------------------------------------------------------------------------------------------------------------------------------------------------------------------------------------------------------------CRTMEYLHSQGVVHRDLKPSNILYVDESGnpESIRICDFGFAKQLRAENGLLMTP-----CYTANFVAPEV----RLCEGCDIWSLGILL-YTMLAGYTPFAngpsDTPEEILTRIGGGKFTLSggnWDTISEtAKDLVSKMLHVDPHRRLTAKQVLQHPWVTQKD-------------------------------------------------------------------------------------------------------------------------------------\n>tr|A0A316V485|A0A316V485_9BASI/5-115 [subseq from] KEN domain-containing protein OS=Meira miltonrushii OX=1280837 GN=FA14DRAFT_87623 PE=4 SV=1\n-------------------------------------------------------------------------------------------------------------------------------------------------------------------------------------------------------------------------------------------------------------------------------------------------------------------------------------------------------------------------------------------------------------------------------------------------------------------------------------------------------------------------------------------------------------------------------------------------------------------------------------------------------------------------------------------------------------------------------------------------------------EPEQRPDALKILSHPYFWDSHRRLSFLQDASDRFDIMERDPpvASLVLVALEANAVDIVGNDWHRRLDRQVMEDLNKRRKYDPKSIATLLRAIRNKKHHTHDLPHNVKRLF---------------------------------------------\n>tr|A0A822A3G7|A0A822A3G7_9NEOB/23-203 [subseq from] (mimic poison frog) hypothetical protein OS=Ranitomeya imitator OX=111125 GN=RIMITATOR_LOCUS6759869 PE=4 SV=1\n-------------------------------------------------------------------------------------------------------------------------------------------------------------------------------------------------------------------------------------------------------------------------------------------------------------------------------------------------------------------------------------------------------------------------------------------------------------------------------------------------------------------------------------------------------------------------------------MIITEFMENGSWIISGQQNDGQFTViqLVGMLRGIAAGMKYLADMNYVHRDLAARNILV--NSNLVCKVSDFGLSRFLEDDTSDPTYTSALGGKIPIRWTAPEAIQYRKFTSASDVWSYGIVMWEVMSYGERPYWDMTNQDViNAIEQDYRLPPPMDCPSALHqLMLDCWQKDRNHRPKFGQI-----------------------------------------------------------------------------------------------------------------------------------------------\n>tr|A0A5F4DIT3|A0A5F4DIT3_CANLF/179-341 [subseq from] Non-specific serine/threonine protein kinase OS=Canis lupus familiaris OX=9615 GN=RPS6KA6 PE=3 SV=1\n-------------------------------------------------------------------------------------------------------------------------------------------------------------------------------------------------------------------------------------------------------------------------------------------------------------------------------------------------------------------------------------------------------------------------------------------------------------------------------------------------------------------------------------------------------------------------------------------------------------------AELALALDHLHQLGIVYRDLKPENILLDEIGH--IKLTDFGLSKES-VDQEKKA----YSFCGTVEYMAPEVVNRRGHSQSADWWSYGVLMFEMLTGTLPFQGKDRNETMNMILKAK-LGMPQFLsAEAQSLLRMLFKRNPANRlgSeGVEEIKRHLFFANVDWNRLYRRE-----------------------------------------------------------------------------------------------------------------------------\n>tr|A0A5F4DIT3|A0A5F4DIT3_CANLF/529-623 [subseq from] Non-specific serine/threonine protein kinase OS=Canis lupus familiaris OX=9615 GN=RPS6KA6 PE=3 SV=1\n------------------------------------------------------------------------------------------------------------------------------------------------------------------------------------------------------------------------------------------------------------------------------------------------------------------------------------------------------------------------------------------------------------------------------------------------------------------------------------------------------------------------------------------------------------------------------------------------------------------------TIDYLHCQGVVHRDLKPSNILYMDESANAdsIRICDFGFAKQLRGENGLLLTP-----CYTANFVAPEVLMQQGYDAACDIWSLG-VIFYTMLAGYTPFAN--------------------------------------------------------------------------------------------------------------------------------------------------------------------------------------------\n>tr|A0A3L6QR62|A0A3L6QR62_PANMI/204-383 [subseq from] Mitogen-activated protein kinase kinase kinase NPK1-like isoform X2 OS=Panicum miliaceum OX=4540 GN=C2845_PM04G14040 PE=4 SV=1\n----------------------------------------------------------------------------------------------------------------------------------------------------------------------------------------------------------------------------------------------------------------------------------------------------------------------------------------------------------------------------------------------------------------------------------------------------------------------------------------------------------------------------------------------------------------------------------------------------GKLGSFPEPVIKKYTKQILQGLEYLHNNAIIHRDIKGANILVD-N-KGCIKLADFGASKQV-AKLATVTAAKTM--KGTPHWMAPEVIVGSGHSFSADIWSVGCTVIE-MATGKPPWSQQYQEVALLFhvgTTKSHPPIPEHLsPEAKDFLLKCLQKEPELRSTASDLLKHPFVTGEPNELQPLNR-----------------------------------------------------------------------------------------------------------------------------\n>tr|F0Y481|F0Y481_AURAN/600-722 [subseq from] Protein kinase domain-containing protein OS=Aureococcus anophagefferens OX=44056 GN=AURANDRAFT_71154 PE=4 SV=1\n---------------------------------------------------------------------------------------------------------------------------------------------------------------------------------------------------------------------------------------------------------------------------------------------------------------------------------------------------------------------------------------------------------------------------------------------------------------------------------------------------------------------------------------------------------------------------------------------------------------VDVCKQMAGGLTHLHENGIIHRDIKPSNILWVARSgAPVIKLADFGISKALDARNGRDEYTVTSSHAGTVGYMAREFVKlkwdsgvrksakmTEAQYKAGDVFALGCCMYHVITGGRHPFGDY-------------------------------------------------------------------------------------------------------------------------------------------------------------------------------------------\n>tr|A0A0L8HLQ9|A0A0L8HLQ9_OCTBM/163-373 [subseq from] Uncharacterized protein OS=Octopus bimaculoides OX=37653 GN=OCBIM_22011669mg PE=4 SV=1\n------------------------------------------------------------------------------------------------------------------------------------------------------------------------------------------------------------------------------------------------------------------------------------------------------------------------------------------------------------------------------------------------------------------------------------------------------------------------------------------------------------------------------------------------------------------------------------------------------------------IGEIVLALETLHKLGIIYRDIKLENILLDS--SGHIVLTDFGLSKEfLPGDTTHRAYS----YCGTMEYMAPEVVRGSSagHDFSVDWWALGVLTYELLTGA-SPFTVDGERNSSKEISKRILEKHPPIpqhfsPATKSYIISLLHKDPTKRlgyNGAEEIKQHPFFNNLDWdKLAkkeiiapMLPQIKHELDVSNFSEEFTKMEAADSPAVVPLNGE----------------------------------------------------------------------------------------------\n>tr|A0A0L8HLQ9|A0A0L8HLQ9_OCTBM/517-632 [subseq from] Uncharacterized protein OS=Octopus bimaculoides OX=37653 GN=OCBIM_22011669mg PE=4 SV=1\n---------------------------------------------------------------------------------------------------------------------------------------------------------------------------------------------------------------------------------------------------------------------------------------------------------------------------------------------------------------------------------------------------------------------------------------------------------------------------------------------------------------------------------------------------------------------------------------------------------FTETEASRIMRMLVEAVDYMHQKGVVHRDLKPENILFEDESeGAQAKVVDFGFA-RLKTENQPLQTPCFTLNfaAPEVLSQATPNNKSRGYDEACDLWSLGVILY-TMLSGKAPFQTR-------------------------------------------------------------------------------------------------------------------------------------------------------------------------------------------\n>tr|A0A2U3ZYW5|A0A2U3ZYW5_TURTR/549-706 [subseq from] 2-5A-dependent ribonuclease isoform X2 OS=Tursiops truncatus OX=9739 GN=RNASEL PE=4 SV=2\n-----------------------------------------------------------------------------------------------------------------------------------------------------------------------------------------------------------------------------------------------------------------------------------------------------------------------------------------------------------------------------------------------------------------------------------------------------------------------------------------------------------------------------------------------------------------------------------------------------------------------------------------------------------------------------------------------------------------------------------------LIQLSPDEETRDLIRHLFSPGDNVKDHLSGLLGHPFFWSWASRYRTLRDVGNESDIKTRNAESKILQLLQPgTSELsTSFAQWTTKIDKFVMEKMNEFYKkgnVYQDTVGDLLKFIRNLGEHINE--KKNREMKSKIGEP-SQYFQEKFPDLVMYVYRKLQ------------------\n>tr|A0A2I3SGE0|A0A2I3SGE0_PANTR/144-305 [subseq from] Ribosomal protein S6 kinase OS=Pan troglodytes OX=9598 GN=RPS6KA4 PE=3 SV=1\n--------------------------------------------------------------------------------------------------------------------------------------------------------------------------------------------------------------------------------------------------------------------------------------------------------------------------------------------------------------------------------------------------------------------------------------------------------------------------------------------------------------------------------------------------------------------------------------------------------------------EIVLALEHLHKLGIIYRDLKLENVLLDSEGHI--VLTDFGLSKEFLTEEKERT----FSFCGTIEYMAPEIIRSKTgHGKAVDWWSLGILLFELLTGA-SPFTLEGERNTQAEVSRRILkcsppFPPRIGPVAQDLLQRLLCKDPKKRlgagPQgAQEVRNHPFFQGLD-------------------------------------------------------------------------------------------------------------------------------------\n>tr|A0A2I3SGE0|A0A2I3SGE0_PANTR/478-601 [subseq from] Ribosomal protein S6 kinase OS=Pan troglodytes OX=9598 GN=RPS6KA4 PE=3 SV=1\n-----------------------------------------------------------------------------------------------------------------------------------------------------------------------------------------------------------------------------------------------------------------------------------------------------------------------------------------------------------------------------------------------------------------------------------------------------------------------------------------------------------------------------------------------------------------------------------HTYLVLELLRGGELLEHIRKKRHFSEsEASQILRSLVSAVSFMHEeAGVVHRDLKPENILYADDTpGAPVKIIDFGFARLRPQSPGVPMQ--TP--CFTLQYAAPELLAQQGYDESCDLWSLGVILVW-------------------------------------------------------------------------------------------------------------------------------------------------------------------------------------------------------\n>tr|A0A0R3VWI7|A0A0R3VWI7_TAEAS/962-1053 [subseq from] Uncharacterized protein OS=Taenia asiatica OX=60517 GN=TASK_LOCUS1782 PE=4 SV=1\n--------------------------------------------------------------------------------------------------------------------------------------------------------------------------------------------------------------------------------------------------------------------------------------------------------------------------------------------------------------------------------------------------------------------------------------------------------------------------------------------------------------------------------------------------------------------------------------------------------------------------------------------------------------------------------------------------------------------------------------------------------------------------------------------------------RLSTALDDHWGCVFSGSWLRHLDTVLVDDLRSVRSYQDKSLTQLLRAIRNKRNHIWSLRNAVRDVLGSSDTAMAEHWNSRFPSLLPLTYCLA-------------------\n>tr|A0A812S9S5|A0A812S9S5_9DINO/65-155 [subseq from] Rskn-1 protein OS=Symbiodinium sp. CCMP2456 OX=1519616 GN=rskn-1 PE=4 SV=1\n-----------------------------------------------------------------------------------------------------------------------------------------------------------------------------------------------------------------------------------------------------------------------------------------------------------------------------------------------------------------------------------------------------------------------------------------------------------------------------------------------------------------------------------------------------------------------------------------------------------------VLAQVLRGLRHIHARGIVHRDIKTMNLLL--NDEGVIKLGDFGVSRQMSENTVCLHS-----FYGTPLYLSPELIEGRAYSRTTDIWSLGVVLYELLS----------------------------------------------------------------------------------------------------------------------------------------------------------------------------------------------------\n>tr|A0A812S9S5|A0A812S9S5_9DINO/435-522 [subseq from] Rskn-1 protein OS=Symbiodinium sp. CCMP2456 OX=1519616 GN=rskn-1 PE=4 SV=1\n----------------------------------------------------------------------------------------------------------------------------------------------------------------------------------------------------------------------------------------------------------------------------------------------------------------------------------------------------------------------------------------------------------------------------------------------------------------------------------------------------------------------------------------------------------------------------------------------------------------DILAQVLMGLCHIHARGIVHRDIKAMNLFLTSDG--VIKLGDFGVSRQMSEKTLCLQS-----FYGTPLYFSPEMIEGQTYTNTTDIWSLGVVLY--------------------------------------------------------------------------------------------------------------------------------------------------------------------------------------------------------\n>tr|A0A182EGE4|A0A182EGE4_ONCOC/216-349 [subseq from] Ribosomal protein S6 kinase OS=Onchocerca ochengi OX=42157 GN=NOO_LOCUS7165 PE=3 SV=1\n------------------------------------------------------------------------------------------------------------------------------------------------------------------------------------------------------------------------------------------------------------------------------------------------------------------------------------------------------------------------------------------------------------------------------------------------------------------------------------------------------------------------------------------------------------------------------------------------------------------LAEIALALGHLHSLGIAYRDLKPENILLDADGHI--NLTDFGLSKESI-EKN----GKTYSFCGTVEYMAPEVVNRRGHTVAADWWSLGVLMYEMLTGYLPFHGSSRKETMSMIL-RAKLRMPQSLSLgAQQLLRALFKRNP--------------------------------------------------------------------------------------------------------------------------------------------------------\n>tr|A0A182EGE4|A0A182EGE4_ONCOC/558-729 [subseq from] Ribosomal protein S6 kinase OS=Onchocerca ochengi OX=42157 GN=NOO_LOCUS7165 PE=3 SV=1\n---------------------------------------------------------------------------------------------------------------------------------------------------------------------------------------------------------------------------------------------------------------------------------------------------------------------------------------------------------------------------------------------------------------------------------------------------------------------------------------------------------------------------------------------------------------------------------------------------------------------LANAISYLHSNQVVHRDLKPSNIMYASESADpdSIRIIDFGFAKQLRAENGLLMTP-----CYTAQFVAPEILKKQGYDMNCDVWSLGVLL-FTMLSGETPFAtsenDSPQKILKRVGEGKYSLNSQAwtniSDQAKDLVRFLLHADPSKRLSAKQILTHPWIVhlNSlpTIRLNFFN------------------------------------------------------------------------------------------------------------------------------\n>tr|A0A091KWX7|A0A091KWX7_9GRUI/106-285 [subseq from] Ephrin type-B receptor 1 (Fragment) OS=Chlamydotis macqueenii OX=187382 GN=N324_11444 PE=4 SV=1\n---------------------------------------------------------------------------------------------------------------------------------------------------------------------------------------------------------------------------------------------------------------------------------------------------------------------------------------------------------------------------------------------------------------------------------------------------------------------------------------------------------------------------------------------------------------------------------------ITEFMENGALDSFLRQNDGQFTViqLVGMLRGIAAGMKYLAEMNYVHRDLAARNILV--NSNLVCKVSDFGLSRYLQDDTSDPTYTSSLGGKIPVRWTAPEAIAYRKFTSASDVWSYGIVMWEVMSFGERPYWDMSNQDViNAIEQDYRLPPPMDCPSALHqLMLDCWQKDRNTRPRFTEIV----------------------------------------------------------------------------------------------------------------------------------------------\n>tr|A0A811JSK6|A0A811JSK6_9BILA/130-235 [subseq from] Hypothetical protein OS=Bursaphelenchus okinawaensis OX=465554 GN=BOKJ2_LOCUS956 PE=4 SV=1\n--------------------------------------------------------------------------------------------------------------------------------------------------------------------------------------------------------------------------------------------------------------------------------------------------------------------------------------------------------------------------------------------------------------------------------------------------------------------------------------------------------------------------------------------------------------------------------------------------------------LIGWAQQVLAALSYLHSHGYVHRDLKPSNMLL-TNDYITLKLCDFGTATELR---TSMTNN-----RGSAAWMAPEVFRGKKYDQKCDIFSFGIL-LWEMTARRQPFDDNESNAYT-------------------------------------------------------------------------------------------------------------------------------------------------------------------------------------\n>tr|H1VWW2|H1VWW2_COLHI/726-894 [subseq from] Mitogen-activated protein kinase kinase kinase OS=Colletotrichum higginsianum (strain IMI 349063) OX=759273 GN=CH063_00525 PE=3 SV=1\n-------------------------------------------------------------------------------------------------------------------------------------------------------------------------------------------------------------------------------------------------------------------------------------------------------------------------------------------------------------------------------------------------------------------------------------------------------------------------------------------------------------------------------------------------------------------------------------------------------GALPEPLVRSFVRQILTGLSYLHDREIIHRDIKGANILVDNKG--TIKISDFGISKKLEATNilSGANNNKhRPSLQGSVFWMAPEVVKQTSYTRKADIWSLGCLVVEMMTG-THPYPDCSQlQAIFKIGGGKAAPTIpdHASDEAKTFLAQTFEMDHNLRPSADELMLSPF------------------------------------------------------------------------------------------------------------------------------------------\n>tr|A0A7N4NNT7|A0A7N4NNT7_SARHA/138-272 [subseq from] Non-specific serine/threonine protein kinase OS=Sarcophilus harrisii OX=9305 PE=3 SV=1\n------------------------------------------------------------------------------------------------------------------------------------------------------------------------------------------------------------------------------------------------------------------------------------------------------------------------------------------------------------------------------------------------------------------------------------------------------------------------------------------------------------------------------------------------------------------------------------------------------------------LAELALGLDHLHKLGIIYRDLKPENILLDEEGH--IKLTDFGLSKEA-IDHEKKAY----SFCGTVEYMAPEVVNRQGHTHSADWWSYGVLMFEMLTGSL-PFQGKDRKETMTLILKAKLGMPQFLsTEAQSLLRALFKRNPA-------------------------------------------------------------------------------------------------------------------------------------------------------\n>tr|A0A7N4NNT7|A0A7N4NNT7_SARHA/475-630 [subseq from] Non-specific serine/threonine protein kinase OS=Sarcophilus harrisii OX=9305 PE=3 SV=1\n----------------------------------------------------------------------------------------------------------------------------------------------------------------------------------------------------------------------------------------------------------------------------------------------------------------------------------------------------------------------------------------------------------------------------------------------------------------------------------------------------------------------------------------------------------------------------------------------------------------------CRTMEYLHSQGVVHRDLKPSNILYVDESGnpESIRICDFGFAKQLRAENGLLMTP-----CYTANFVAPEV----RLCEGCDIWSLGILL-YTMLAGYTPFAngpsDTPEEILTRIGGGKFTLSggnWDTISEtAKDLVSKMLHVDPHRRLTAKQVLQHPWVTQKD-------------------------------------------------------------------------------------------------------------------------------------\n>tr|L8HI49|L8HI49_ACACA/871-1026 [subseq from] Guanylate cyclase OS=Acanthamoeba castellanii str. Neff OX=1257118 GN=ACA1_290230 PE=4 SV=1\n---------------------------------------------------------------------------------------------------------------------------------------------------------------------------------------------------------------------------------------------------------------------------------------------------------------------------------------------------------------------------------------------------------------------------------------------------------------------------------------------------------------------------------------------------------------------------------------------------------------VKMAYQAAKGMHFLHSSGIVHRDLKSLNLLLD--NKWNVKVSDFGLTKF-KEDIKS-TAKGGGAMAGSVHWTAPEVLNETPGAdlVLADVYSFGIILWELLTR-QQPYAGLSPAAvaVAVIRDNLRPTIPDehGAPaEFEALMTSCWNVDPVIRPAFLEIM----------------------------------------------------------------------------------------------------------------------------------------------\n>tr|L8HI49|L8HI49_ACACA/1455-1557 [subseq from] Guanylate cyclase OS=Acanthamoeba castellanii str. Neff OX=1257118 GN=ACA1_290230 PE=4 SV=1\n---------------------------------------------------------------------------------------------------------------------------------------------------------------------------------------------------------------------------------------------------------------------------------------------------------------------------------------------------------------------------------------------------------------------------------------------------------------------------------------------------------------------------------------------------------------------------------------------------------------LRMLRSAALGINYLHSLHpvIVHRDLKPSNLLVDENWN--VKVADFGFA-RIKEENATMTR------CGTPCWTAPEVIRGEKYSETADVYSFGVVMWQVLTR-KQPFaGRNF------------------------------------------------------------------------------------------------------------------------------------------------------------------------------------------\n>tr|U5DA75|U5DA75_AMBTC/148-314 [subseq from] Protein kinase domain-containing protein OS=Amborella trichopoda OX=13333 GN=AMTR_s00069p00159090 PE=4 SV=1\n-----------------------------------------------------------------------------------------------------------------------------------------------------------------------------------------------------------------------------------------------------------------------------------------------------------------------------------------------------------------------------------------------------------------------------------------------------------------------------------------------------------------------------------------------------------------------------------------------------KLGSFPETVIRKYTKQLLQGLEYLHKNGIIHRDIKGANILVD-N-KGCIKLADFGASKKVVE-LA--TVSGAKSMKGTPYWMAPEVICQTGHSFSADIWSVGCTVIE-MATGKPPWSQQYQEVaaLFIIGSTKSHpPIPEHLSeEAKDFLLKCLQEEPNVRPTASELLQHPFV-----------------------------------------------------------------------------------------------------------------------------------------\n>tr|A0A847HNJ3|A0A847HNJ3_9BACT/119-211 [subseq from] Protein kinase OS=Candidatus Riflebacteria bacterium OX=2053586 GN=GX569_15480 PE=4 SV=1\n---------------------------------------------------------------------------------------------------------------------------------------------------------------------------------------------------------------------------------------------------------------------------------------------------------------------------------------------------------------------------------------------------------------------------------------------------------------------------------------------------------------------------------------------------------------------------------------------------------------------LFSGIHACHQKGIVHRDLKPDNVLINKEGQL--KLVDFGIAKTA------TRHTRTGMAIGTPHYMSPEQCLGKADiTGKTDVYAAGVMLFEMLT-GKLPFN---------------------------------------------------------------------------------------------------------------------------------------------------------------------------------------------\n>tr|A0A847HNJ3|A0A847HNJ3_9BACT/401-555 [subseq from] Protein kinase OS=Candidatus Riflebacteria bacterium OX=2053586 GN=GX569_15480 PE=4 SV=1\n---------------------------------------------------------------------------------------------------------------------------------------------------------------------------------------------------------------------------------------------------------------------------------------------------------------------------------------------------------------------------------------------------------------------------------------------------------------------------------------------------------------------------------------------------------------------------------------------------------------VPLMLQLAEGIAACHERNIVHRDLKPSNIIITPTG--LVKILDFGIAKT----QSSLTK--TGMTMGTPEYMSPEQCTGSRNLSgKSDIYSLGIIF-WELIFGTVPFkaegSQNQELDIAMKHIEATLPAQAAIPDMtmvpiVGLVRRMLDKSPAARPSENEVI----------------------------------------------------------------------------------------------------------------------------------------------\n>tr|A0A1J3JNH5|A0A1J3JNH5_NOCCA/164-351 [subseq from] Mitogen-activated protein kinase kinase kinase 3 OS=Noccaea caerulescens OX=107243 GN=MP_TR26314_c0_g1_i1_g.76743 PE=4 SV=1\n----------------------------------------------------------------------------------------------------------------------------------------------------------------------------------------------------------------------------------------------------------------------------------------------------------------------------------------------------------------------------------------------------------------------------------------------------------------------------------------------------------------------------------------------------------------------------------------------------EKFGSFPEPVIIMYTKQLLLGLEYLHNNGIMHRDIKGANILV--DNKACIRLADFGASKKVV---ELATVNGAKSMKGTPYWMAPEVILQTGHSFSADIWSVGCTVIE-MATGKPPWSEQYQQFAAVLHIGRTKahpPIPEDLsPEAKDFLLKCLHKEPSLRLSASELLQHPFV-TGEHKESYRAPRSSLAECRN--------------------------------------------------------------------------------------------------------------------\n>tr|A0A146JFA3|A0A146JFA3_9VIRU/841-989 [subseq from] Serine/threonine protein kinase OS=Tokyovirus A1 OX=1826170 PE=4 SV=1\n------------------------------------------------------------------------------------------------------------------------------------------------------------------------------------------------------------------------------------------------------------------------------------------------------------------------------------------------------------------------------------------------------------------------------------------------------------------------------------------------------------------------------------------------------------------------------------------------------------ALCVQIATQAAKGMHFLHSSGIAHRDLKSLNLLV--NEKWDVKVSDFGMAAFLK-DA--------EAGIGTVLWTAPEILNEEQgcDLQKSDVYSFGIILWEMLT-RKNPFeGMNSAaVAVAVIRDKERPEVPENTGEfgdgYIDLMTSCWSQEPDSRPTF--------------------------------------------------------------------------------------------------------------------------------------------------\n>tr|A0A146JFA3|A0A146JFA3_9VIRU/1307-1451 [subseq from] Serine/threonine protein kinase OS=Tokyovirus A1 OX=1826170 PE=4 SV=1\n----------------------------------------------------------------------------------------------------------------------------------------------------------------------------------------------------------------------------------------------------------------------------------------------------------------------------------------------------------------------------------------------------------------------------------------------------------------------------------------------------------------------------------------------------------------------------------------------------------------KILSGVCEGLCYLHSKGVVHRDIKSSNILV--NDVWEAKISDFGFA-RLKQEN------MTMTSVGSTAYMAPEVLSGSRYDEKADVYSFGVLVWEVITKKKPYEGQSPVRVAELAREGKRLSIPNDCPKDIkKLLKKCWEEDPNKRPSMSEVS----------------------------------------------------------------------------------------------------------------------------------------------\n>tr|A0A453DLG4|A0A453DLG4_AEGTS/35-297 [subseq from] Protein kinase domain-containing protein OS=Aegilops tauschii subsp. strangulata OX=200361 PE=3 SV=1\n-----------------------------------------------------------------------------------------------------------------------------------------------------------------------------------------------------------------------------------------------------------------------------------------------------------------------------------------------------------------------------------------------------------------------------------------------------------------------------TKNFSDELEIGRGGF-AVVYKGELDDKEVAVKRLSKAYmHETeFDREIECLMR-AKHKNVVRFLGYCDDRqrNMERYDEKLIMADVNQRLFCFEYI---PKGS--LDK------YING--HREW-------ETCYKIIKGICEGLQYLHDNRIIHLDLKPANILLTN--DMVPKITDFGLSRRLDENQSqVLTKNI----SGTMGYLAPERYEGSGITRRGDLYSLGIIIMEILTGQRgHqATEDVVESWSDRLERSKQDTLYEQIRVCHEIALNCIQFNPKDRPAsAQDI-----------------------------------------------------------------------------------------------------------------------------------------------\n>tr|A0A6S7HNU0|A0A6S7HNU0_PARCT/70-219 [subseq from] Serine threonine- kinase ppk4-like OS=Paramuricea clavata OX=317549 GN=PACLA_6A048758 PE=4 SV=1\n----------------------------------------------------------------------------------------------------------------------------------------------------------------------------------------------------------------------------------------------------------------------------------------------------------------------------------------------------------------------------------------------------------------------------------------------------------------------------------------------------------------------------------------------------------------------------------------------------------------RMIREMLTGLKFLHDQGILHRDLKPSNILVDVDGHL--KLADFGISRVLNEDETTVRTDA----KGTEGWMAVEviqtigQVEKGRFKRKSDIQSAGMIAFFILTTGGHPFGStKYERMTNIVAGNPVNLLTLDDPDGRQFVSRLISHRVYDRPYA--------------------------------------------------------------------------------------------------------------------------------------------------\n>tr|A0A016VCB3|A0A016VCB3_9BILA/144-301 [subseq from] Non-specific serine/threonine protein kinase OS=Ancylostoma ceylanicum OX=53326 GN=Acey_s0013.g2044 PE=3 SV=1\n-------------------------------------------------------------------------------------------------------------------------------------------------------------------------------------------------------------------------------------------------------------------------------------------------------------------------------------------------------------------------------------------------------------------------------------------------------------------------------------------------------------------------------------------------------------------------------------------------------------------AELTLALEHLHSLGIVYRDLKPENILLDADGH--IKVTDFGLSKES-IDNEKKT----YSFCGTIEYMAPEVINRRGHSCAADFWSLGVLMFEMLTG-HLPFQGHDRKDTMTQILKAKLTMPQFLsPEAQSLLRALFKRNAVNRlgagPDGiDEIKRHPFFASIDF------------------------------------------------------------------------------------------------------------------------------------\n>tr|A0A016VCB3|A0A016VCB3_9BILA/485-583 [subseq from] Non-specific serine/threonine protein kinase OS=Ancylostoma ceylanicum OX=53326 GN=Acey_s0013.g2044 PE=3 SV=1\n-------------------------------------------------------------------------------------------------------------------------------------------------------------------------------------------------------------------------------------------------------------------------------------------------------------------------------------------------------------------------------------------------------------------------------------------------------------------------------------------------------------------------------------------------------------------------------------------------------------------ANLANAVCYLHSNQVAHRDLKPSNIMYASSSGEAdsLRIIDFGFAKQSRAENGMLMTP-----CYTAQFVAPEVLKRQGYDRSCDVWSLGVLL-YAMLSGQTPFA---------------------------------------------------------------------------------------------------------------------------------------------------------------------------------------------\n>tr|V5GHN5|V5GHN5_ANOGL/2-78 [subseq from] Serine/threonine-protein kinase/endoribonuclease IRE1 (Fragment) OS=Anoplophora glabripennis OX=217634 GN=ERN1 PE=4 SV=1\n---------------------------------------------------------------------------------------------------------------------------------------------------------------------------------------------------------------------------------------------------------------------------------------------------------------------------------------------------------------------------------------------------------------------------------------------------------------------------------------GKGCEGTFVYRGEFDNRKVAVKRLLPECFNFADREVSLLRESDAHPHVIRYFCMEQDRMFRYIALELCQATLSDYVE---------------------------------------------------------------------------------------------------------------------------------------------------------------------------------------------------------------------------------------------------------------------------------------------------------------------------------------------------\n>tr|A0A3M7L4N2|A0A3M7L4N2_AUXPR/221-364 [subseq from] Uncharacterized protein (Fragment) OS=Auxenochlorella protothecoides OX=3075 GN=APUTEX25_001901 PE=4 SV=1\n--------------------------------------------------------------------------------------------------------------------------------------------------------------------------------------------------------------------------------------------------------------------------------------------------------------------------------------------------------------------------------------------------------------------------------------------------------------------------------------------------------------------------------------------------------------------------------------------------------------------QLCLALQHVHAQDILHRDIKPNNIFLSRGG--IVKLGDFGLSREV-AGGGGLARTMVG----TPYYLSPEAVQDSAYGAKSDVWAAGCVLYELATLARPFQGQSVSAiAVKILRAQPAPLPSRYSPDLVALTAALLRRSPTARPSVAQVLE---------------------------------------------------------------------------------------------------------------------------------------------\n>tr|A0A3M7L4N2|A0A3M7L4N2_AUXPR/1263-1427 [subseq from] Uncharacterized protein (Fragment) OS=Auxenochlorella protothecoides OX=3075 GN=APUTEX25_001901 PE=4 SV=1\n-----------------------------------------------------------------------------------------------------------------------------------------------------------------------------------------------------------------------------------------------------------------------------------------------------------------------------------------------------------------------------------------------------------------------------------------------------------------------------------------------------------------------------------------------------------------------------------------------------------------FFQQLIVGIDYCHRMGVASRDIKLENTLLDGSPRPLIKLADFGFSKDD--QQSAPTS-----RVGTPAYLAPEVIVSKPGThydgKKADLWSCGVLLYILVTG-TYPFQrvkDSTMKGPQKLNAIlnrilaVDYIFPERkrlSPECKDLISSLLVLDPNARPDIPAIQAHPWY-----------------------------------------------------------------------------------------------------------------------------------------\n>tr|A0A1J3CQZ0|A0A1J3CQZ0_NOCCA/164-351 [subseq from] Mitogen-activated protein kinase kinase kinase 3 OS=Noccaea caerulescens OX=107243 GN=GA_TR4751_c0_g1_i1_g.15806 PE=4 SV=1\n----------------------------------------------------------------------------------------------------------------------------------------------------------------------------------------------------------------------------------------------------------------------------------------------------------------------------------------------------------------------------------------------------------------------------------------------------------------------------------------------------------------------------------------------------------------------------------------------------EKFGSFPEPVIIMYTKQLLLGLEYLHNNGIMHRDIKGANILV--DNKACIRLADFGASKKVV---ELATVNGAKSMKGTPYWMAPEVILQTGHSFSADIWSVGCTVIE-MATGKPPWSEQYQQFAAVLHIGRTKahpPIPEDLsPEAKDFLLKCLHKEPSLRLSASELLQHPFV-TGEHKESYRAPRSSLAECRN--------------------------------------------------------------------------------------------------------------------\n>tr|L8HDD8|L8HDD8_ACACA/808-974 [subseq from] Guanylate cyclase OS=Acanthamoeba castellanii str. Neff OX=1257118 GN=ACA1_254890 PE=4 SV=1\n----------------------------------------------------------------------------------------------------------------------------------------------------------------------------------------------------------------------------------------------------------------------------------------------------------------------------------------------------------------------------------------------------------------------------------------------------------------------------------------------------------------------------------------------------------------------------------------------------------PFGLVLKLAYQAAKGMHFLHSSGIVHRDLKSLNLLLDN--KWNIKVSDFGLTKFN---EEVKRSGKGGNVQGSVHWTAPEILNESVDVDfiLADVYSFGIILWELLTR-LQPYGGMSPAaiAVSVIRDNLRPPLPEeGEKEAdgaSHeyreLLTNCWHQDPTVRPTFLEVMTR--------------------------------------------------------------------------------------------------------------------------------------------\n>tr|L8HDD8|L8HDD8_ACACA/1426-1525 [subseq from] Guanylate cyclase OS=Acanthamoeba castellanii str. Neff OX=1257118 GN=ACA1_254890 PE=4 SV=1\n---------------------------------------------------------------------------------------------------------------------------------------------------------------------------------------------------------------------------------------------------------------------------------------------------------------------------------------------------------------------------------------------------------------------------------------------------------------------------------------------------------------------------------------------------------------------------------------------------------------MRMLRSAALGVNYLHSLSpcIVHRDLKPSNLLVDENWN--VKVADFGFA-RIKEENATMTR------CGTPSWTAPEIIRGEKYSEKADVYSFGMTMWQ-MATRKQPFAG--------------------------------------------------------------------------------------------------------------------------------------------------------------------------------------------\n>tr|A0A0G4N562|A0A0G4N562_9PEZI/738-906 [subseq from] Uncharacterized protein OS=Verticillium longisporum OX=100787 GN=BN1723_005141 PE=3 SV=1\n-------------------------------------------------------------------------------------------------------------------------------------------------------------------------------------------------------------------------------------------------------------------------------------------------------------------------------------------------------------------------------------------------------------------------------------------------------------------------------------------------------------------------------------------------------------------------------------------------------GALPEPLVRSFVRQILTGLSYLHNRDIIHRDIKGANILVDNKG--TIKISDFGISKKLEASNilSGANNNKhRPSLQGSVFWMAPEVVKQTSYTRKADIWSLGCLVVEMMTG-SHPFPDCTQMQaIFKIGGAMAApTIPeHASPEAQKFLAQTFEIDYNLRPSADELMLSPF------------------------------------------------------------------------------------------------------------------------------------------\n>tr|A0A1E5VFU3|A0A1E5VFU3_9POAL/207-383 [subseq from] Mitogen-activated protein kinase kinase kinase NPK1 OS=Dichanthelium oligosanthes OX=888268 GN=BAE44_0015039 PE=4 SV=1\n----------------------------------------------------------------------------------------------------------------------------------------------------------------------------------------------------------------------------------------------------------------------------------------------------------------------------------------------------------------------------------------------------------------------------------------------------------------------------------------------------------------------------------------------------------------------------------------------------GKLGSFPEPVIKKYTKQILQGLEYLHNNAIIHRDIKGANILVD-N-KGCIKLADFGASKQV-AKLATVTAAKTM--KGTPHWMAPEVIVGSGHSFSADIWSVGCTVIE-MATGKPPWSQQYQEVALLFhvgTTKSHPPIPEHLsPEAKDFLLKCLQKEPELRSTASDLLKHPFVTGEPDNLQP--------------------------------------------------------------------------------------------------------------------------------\n>tr|A0A2A2LBX4|A0A2A2LBX4_9BILA/5985-6139 [subseq from] Uncharacterized protein OS=Diploscapter pachys OX=2018661 GN=WR25_21661 PE=3 SV=1\n--------------------------------------------------------------------------------------------------------------------------------------------------------------------------------------------------------------------------------------------------------------------------------------------------------------------------------------------------------------------------------------------------------------------------------------------------------------------------------------------------------------------------------------------------------------------------------------------------------------VRVFMRQLLLALKHMHDLRIAHLDLRPEVIL-LQDTR--LKLADFGQARRLLR------GLITGEIKGTPEFVSPEIVRALPLTLATDMFSVGTLAYVLLTGISPFLGDNDnETLANVDRCQYDTNSLGVFsWDAKDFITKLLVEIPRNRLTVDEALDHPWL-ND--------------------------------------------------------------------------------------------------------------------------------------\n>tr|A0A2A2LBX4|A0A2A2LBX4_9BILA/7174-7334 [subseq from] Uncharacterized protein OS=Diploscapter pachys OX=2018661 GN=WR25_21661 PE=3 SV=1\n-----------------------------------------------------------------------------------------------------------------------------------------------------------------------------------------------------------------------------------------------------------------------------------------------------------------------------------------------------------------------------------------------------------------------------------------------------------------------------------------------------------------------------------------------------------------------------------------------------------------TVRQIAAGLHFLHFRGVVHLDVNPHNVMFQSKRSWVVKLVDFGSAQYLKD---AVKP-----EDFDVKWAAPEfHVKDTPVTVQSDMWGLGV-IAFCLLAGFHPFTSEYDQEKeikdNVLNVKCDpnLIPVNASQESLSFVTWALKKSPLRRMRTDEALSHR-FLSTDPSM----------------------------------------------------------------------------------------------------------------------------------\n>tr|A0A2J8DIS2|A0A2J8DIS2_VERDA/725-893 [subseq from] Uncharacterized protein OS=Verticillium dahliae OX=27337 GN=VD0003_g7957 PE=3 SV=1\n-------------------------------------------------------------------------------------------------------------------------------------------------------------------------------------------------------------------------------------------------------------------------------------------------------------------------------------------------------------------------------------------------------------------------------------------------------------------------------------------------------------------------------------------------------------------------------------------------------GALPEPLVRSFVRQILTGLSYLHNRDIIHRDIKGANILVDNKG--TIKISDFGISKKLEASNilSGANNNKhRPSLQGSVFWMAPEVVKQTSYTRKADIWSLGCLVVEMMTG-SHPFPDCTQMQaIFKIGGAMAApTIPeHASPEAQKFLAQTFEIDYNLRPSADELMLSPF------------------------------------------------------------------------------------------------------------------------------------------\n>tr|A0A6G1NQ39|A0A6G1NQ39_VERDA/725-893 [subseq from] Uncharacterized protein OS=Verticillium dahliae VDG1 OX=1027910 GN=VdG1_04169 PE=3 SV=1\n-------------------------------------------------------------------------------------------------------------------------------------------------------------------------------------------------------------------------------------------------------------------------------------------------------------------------------------------------------------------------------------------------------------------------------------------------------------------------------------------------------------------------------------------------------------------------------------------------------GALPEPLVRSFVRQILTGLSYLHNRDIIHRDIKGANILVDNKG--TIKISDFGISKKLEASNilSGANNNKhRPSLQGSVFWMAPEVVKQTSYTRKADIWSLGCLVVEMMTG-SHPFPDCTQMQaIFKIGGAMAApTIPeHASPEAQKFLAQTFEIDYNLRPSADELMLSPF------------------------------------------------------------------------------------------------------------------------------------------\n>tr|A0A446V201|A0A446V201_TRITD/155-262 [subseq from] Uncharacterized protein OS=Triticum turgidum subsp. durum OX=4567 GN=TRITD_6Av1G006950 PE=4 SV=1\n------------------------------------------------------------------------------------------------------------------------------------------------------------------------------------------------------------------------------------------------------------------------------------------------------------------------------------------------------------------------------------------------------------------------------------------------------------------------------------------------------------------------------------------------------------------------------------------------------------------IKGTCEGLLHLHEKRILHLDLKPGNILLAD--HMVPKIADFGLSRCLDEDQ---TRAFTSHLCGSQGYLAPEFYRGQ-FTFASDIYSLGIIIVEILTGEKgYPEEENV--VANWMN----------------------------------------------------------------------------------------------------------------------------------------------------------------------------------\n>tr|C9SPD0|C9SPD0_VERA1/673-840 [subseq from] Protein kinase byr2 OS=Verticillium alfalfae (strain VaMs.102 / ATCC MYA-4576 / FGSC 10136) OX=526221 GN=VDBG_06755 PE=3 SV=1\n--------------------------------------------------------------------------------------------------------------------------------------------------------------------------------------------------------------------------------------------------------------------------------------------------------------------------------------------------------------------------------------------------------------------------------------------------------------------------------------------------------------------------------------------------------------------------------------------------------ALPEPLVRSFVRQILTGLSYLHNRDIIHRDIKGANILVDNKG--TIKISDFGISKKLEASNilSGANNNKhRPSLQGSVFWMAPEVVKQTSYTRKADIWSLGCLVVEMMTG-SHPFPDCTQMQaIFKIGGAMAApTIPeHASPEAQKFLAQTFEIDYNLRPSADELMLSPF------------------------------------------------------------------------------------------------------------------------------------------\n>tr|A0DIY7|A0DIY7_PARTE/1035-1195 [subseq from] Uncharacterized protein OS=Paramecium tetraurelia OX=5888 GN=GSPATT00017361001 PE=4 SV=1\n----------------------------------------------------------------------------------------------------------------------------------------------------------------------------------------------------------------------------------------------------------------------------------------------------------------------------------------------------------------------------------------------------------------------------------------------------------------------------------------------------------------------------------------------------------------------------------------------------------------KIALQIAEGMLHLHKLNppLIHRDLKSLNLLLEQtydQSKVNIKIADFGLA-RVQADNGEIM---TGI-LGTFHWMAPEVFQNVPYTIKADVYSYAIVLWeICCR--ETPYkslSTNppaIMKLVTVDNGRPDLNLIQlGCPQFLkDLMTKCWDQDPNKRPSFQEITQ---------------------------------------------------------------------------------------------------------------------------------------------\n>tr|A0A199UNR1|A0A199UNR1_ANACO/179-270 [subseq from] G-type lectin S-receptor-like serine/threonine-protein kinase RLK1 OS=Ananas comosus OX=4615 GN=ACMD2_11432 PE=4 SV=1\n-----------------------------------------------------------------------------------------------------------------------------------------------------------------------------------------------------------------------------------------------------------------------------------------------------------------------------------------------------------------------------------------------------------------------------------------------------------------------------------------------------------------------------------------------------------------------------------------------------------------IIMGIARGLSYLHEdctTQIIHCDIKSQNILL--NDDFIPKISDFGLAKLLRADQ---TRTNTAI-RGTKGYVAPEWFKNSAVTAKVDVYSFGVLLLE-------------------------------------------------------------------------------------------------------------------------------------------------------------------------------------------------------\n>tr|A0A199UNR1|A0A199UNR1_ANACO/950-1041 [subseq from] G-type lectin S-receptor-like serine/threonine-protein kinase RLK1 OS=Ananas comosus OX=4615 GN=ACMD2_11432 PE=4 SV=1\n------------------------------------------------------------------------------------------------------------------------------------------------------------------------------------------------------------------------------------------------------------------------------------------------------------------------------------------------------------------------------------------------------------------------------------------------------------------------------------------------------------------------------------------------------------------------------------------------------------------VLGIARGLLYLHEdctAQIIHCDIKSQNILLDDN--FIPKISDFGLAKLLRADQ---TRTNTAI-RGTKGYVAPEWFKNSAVTAKVDVFSFGVLLLEI------------------------------------------------------------------------------------------------------------------------------------------------------------------------------------------------------\n>tr|G3WGG0|G3WGG0_SARHA/157-291 [subseq from] Non-specific serine/threonine protein kinase OS=Sarcophilus harrisii OX=9305 PE=3 SV=2\n------------------------------------------------------------------------------------------------------------------------------------------------------------------------------------------------------------------------------------------------------------------------------------------------------------------------------------------------------------------------------------------------------------------------------------------------------------------------------------------------------------------------------------------------------------------------------------------------------------------LAELALGLDHLHKLGIIYRDLKPENILLDEEGH--IKLTDFGLSKEA-IDHEKKAY----SFCGTVEYMAPEVVNRQGHTHSADWWSYGVLMFEMLTGSL-PFQGKDRKETMTLILKAKLGMPQFLsTEAQSLLRALFKRNPA-------------------------------------------------------------------------------------------------------------------------------------------------------\n>tr|G3WGG0|G3WGG0_SARHA/506-661 [subseq from] Non-specific serine/threonine protein kinase OS=Sarcophilus harrisii OX=9305 PE=3 SV=2\n----------------------------------------------------------------------------------------------------------------------------------------------------------------------------------------------------------------------------------------------------------------------------------------------------------------------------------------------------------------------------------------------------------------------------------------------------------------------------------------------------------------------------------------------------------------------------------------------------------------------CRTMEYLHSQGVVHRDLKPSNILYVDESGnpESIRICDFGFAKQLRAENGLLMTP-----CYTANFVAPEV----RLCEGCDIWSLGILL-YTMLAGYTPFAngpsDTPEEILTRIGGGKFTLSggnWDTISEtAKDLVSKMLHVDPHRRLTAKQVLQHPWVTQKD-------------------------------------------------------------------------------------------------------------------------------------\n>tr|A0A814YS94|A0A814YS94_9BILA/21-125 [subseq from] Hypothetical protein OS=Adineta steineri OX=433720 GN=JYZ213_LOCUS28612 PE=4 SV=1\n------------------------------------------------------------------------------------------------------------------------------------------------------------------------------------------------------------------------------------------------------------------------------------------------------------------------------------------------------------------------------------------------------------------------------------------------------------------------------------------------------------------------------------------------------------------------------------------------------------PGMIKsILYQILAGIHYLHANWVLHRDLKPANILLMGDGAErgRVKIGDMGFARLFTAPLVPLSKIDPVVV--TLWYRSPELLLgSHHHTKAIDLWAIGCILYELLT----------------------------------------------------------------------------------------------------------------------------------------------------------------------------------------------------\n>tr|A0A814YS94|A0A814YS94_9BILA/336-442 [subseq from] Hypothetical protein OS=Adineta steineri OX=433720 GN=JYZ213_LOCUS28612 PE=4 SV=1\n----------------------------------------------------------------------------------------------------------------------------------------------------------------------------------------------------------------------------------------------------------------------------------------------------------------------------------------------------------------------------------------------------------------------------------------------------------------------------------------------------------------------------------------------------------------------------------------------------------CAPGMIKsILYQILAGIHYLHANWVLHRDLKPANILLMGDGAErgRVKIGDMGFARLFTAPLVPLSKIDPVVV--TLWYRSPELLLgSHHHTKAIDLWAIGCILYELLT----------------------------------------------------------------------------------------------------------------------------------------------------------------------------------------------------\n>tr|A0A7L4B847|A0A7L4B847_9CHAR/133-296 [subseq from] Non-specific serine/threonine protein kinase (Fragment) OS=Phaetusa simplex OX=297813 GN=Rps6ka PE=3 SV=1\n------------------------------------------------------------------------------------------------------------------------------------------------------------------------------------------------------------------------------------------------------------------------------------------------------------------------------------------------------------------------------------------------------------------------------------------------------------------------------------------------------------------------------------------------------------------------------------------------------------------LAELALGLDHLHSLGIIYRDLKPENILLDEEGH--IKLTDFGLSKEA-IDHEKKAY----SFCGTVEYMAPEVVNRQGHSHSADWWSYGVLMFEMLTGSL-PFQGKDRKETMTLILKAKLGMPQFLsSEAQSLLRALFKRNPANRlgsgPdGAEEIKRHPFYSTIDWNKLYR-------------------------------------------------------------------------------------------------------------------------------\n>tr|A0A7L4B847|A0A7L4B847_9CHAR/483-644 [subseq from] Non-specific serine/threonine protein kinase (Fragment) OS=Phaetusa simplex OX=297813 GN=Rps6ka PE=3 SV=1\n---------------------------------------------------------------------------------------------------------------------------------------------------------------------------------------------------------------------------------------------------------------------------------------------------------------------------------------------------------------------------------------------------------------------------------------------------------------------------------------------------------------------------------------------------------------------------------------------------------------------ICKTVEYLHSQGVVHRDLKPSNILYVDESGnpESIRICDFGFAKQLRAENGLLMTP-----CYTANFVAPEVLKRQGYDEGCDIWSLGDSKSNALSSvlSSTPFANGPsDTPEEILtRIGRGKFSIsggnwDTISDmAKDLVSKMLHVDPHQRLTAKQVLQHPWITQ---------------------------------------------------------------------------------------------------------------------------------------\n>tr|A0A6S7LT49|A0A6S7LT49_PARCT/90-246 [subseq from] Serine threonine- kinase endoribonuclease ire-1-like isoform X1 (Fragment) OS=Paramuricea clavata OX=317549 GN=PACLA_6A002574 PE=4 SV=1\n----------------------------------------------------------------------------------------------------------------------------------------------------------------------------------------------------------------------------------------------------------------------------------------------------------------------------------------------------------------------------------------------------------------------------------------------------------------------------------------------------------------------------------------------------------------------------------------------------------------RMIKEILRGLEFLHDQGILHRDLKPLNVLVDIEGH--MRLADFGISRVLNEDETTVQTD----GKGTEGWMPVEVIesRNQRKKgrfkKKSDVQVAGMIAFYILTKGVHPFGSAlYNRMMNILNGNpVNLGILNKDLEAKMFVHLLIRHNITDRPYAFEALAH--------------------------------------------------------------------------------------------------------------------------------------------\n>tr|L8HLI4|L8HLI4_ACACA/379-534 [subseq from] Guanylate cyclase OS=Acanthamoeba castellanii str. Neff OX=1257118 GN=ACA1_290300 PE=4 SV=1\n--------------------------------------------------------------------------------------------------------------------------------------------------------------------------------------------------------------------------------------------------------------------------------------------------------------------------------------------------------------------------------------------------------------------------------------------------------------------------------------------------------------------------------------------------------------------------------------------------------------KVKMAYQAAKGMHFLHSSGIVHRDLKSLNLLLD--NKWNVKVSDFGLTKFK-EDIKSA--KLGGAMAGSVHWTAPEVLNETPGAdlVLADVYSFGIILWELLTR-QQPYAGLSPAAvaVAVIRDNLRPTIPDehGAPaEFEALMTSCWNVDPVIRPAFLEIM----------------------------------------------------------------------------------------------------------------------------------------------\n>tr|L8HLI4|L8HLI4_ACACA/986-1088 [subseq from] Guanylate cyclase OS=Acanthamoeba castellanii str. Neff OX=1257118 GN=ACA1_290300 PE=4 SV=1\n---------------------------------------------------------------------------------------------------------------------------------------------------------------------------------------------------------------------------------------------------------------------------------------------------------------------------------------------------------------------------------------------------------------------------------------------------------------------------------------------------------------------------------------------------------------------------------------------------------------LRMLRSAALGINYLHSLHpvIVHRDLKPSNLLVDENWN--VKVADFGFA-RIKEENATMTR------CGTPCWTAPEVIRGEKYSETADVYSFGVVMWQVLTR-KQPFaGRNF------------------------------------------------------------------------------------------------------------------------------------------------------------------------------------------\n>tr|A0A834LFS7|A0A834LFS7_RHOSS/133-250 [subseq from] Uncharacterized protein OS=Rhododendron simsii OX=118357 GN=RHSIM_Rhsim08G0203600 PE=4 SV=1\n--------------------------------------------------------------------------------------------------------------------------------------------------------------------------------------------------------------------------------------------------------------------------------------------------------------------------------------------------------------------------------------------------------------------------------------------------------------------------------------------------------------------------------------------------------------------------------------------------------GLPESHVKRYARSVLLGLNHIHGRGYVHCDLKPDNILLVpKNcgfggTEFKAKIGDFGLTKRAKQSNNKKRKVDPFYWRGTPMYLSPEVVVDNVQEPPSDIWALGCIVLEMITG-KPPW----------------------------------------------------------------------------------------------------------------------------------------------------------------------------------------------\n>tr|A0A834LFS7|A0A834LFS7_RHOSS/550-667 [subseq from] Uncharacterized protein OS=Rhododendron simsii OX=118357 GN=RHSIM_Rhsim08G0203600 PE=4 SV=1\n--------------------------------------------------------------------------------------------------------------------------------------------------------------------------------------------------------------------------------------------------------------------------------------------------------------------------------------------------------------------------------------------------------------------------------------------------------------------------------------------------------------------------------------------------------------------------------------------------------GLPESHVKRYARSILLGLNHIHGCGYVHCDLKPGNILLVpKNcgfggTEFKPKIGDFGLAKRAKQSNNKKRKVDPFYWRGTPMYLSPEVVVDNIQEPPSDIWALGCIVLEMITG-KPPW----------------------------------------------------------------------------------------------------------------------------------------------------------------------------------------------\n>tr|A0A5F5PV85|A0A5F5PV85_HORSE/179-341 [subseq from] Non-specific serine/threonine protein kinase OS=Equus caballus OX=9796 GN=RPS6KA6 PE=3 SV=1\n-------------------------------------------------------------------------------------------------------------------------------------------------------------------------------------------------------------------------------------------------------------------------------------------------------------------------------------------------------------------------------------------------------------------------------------------------------------------------------------------------------------------------------------------------------------------------------------------------------------------AELALALDHLHRLGIVYRDLKPENILLDEIGH--IKLTDFGLSKES-VDQEKKA----YSFCGTVEYMAPEVVNRRGHSQSADWWSYGVLMFEMLTGTLPFQGKDRNETMNMILKAK-LGMPQFLsAEAQSLLRMLFKRNPANRlgSeGVEEIKRHLFFANIDWNKLYKRE-----------------------------------------------------------------------------------------------------------------------------\n>tr|A0A5F5PV85|A0A5F5PV85_HORSE/500-652 [subseq from] Non-specific serine/threonine protein kinase OS=Equus caballus OX=9796 GN=RPS6KA6 PE=3 SV=1\n-------------------------------------------------------------------------------------------------------------------------------------------------------------------------------------------------------------------------------------------------------------------------------------------------------------------------------------------------------------------------------------------------------------------------------------------------------------------------------------------------------------------------------------------------------------------------------------------------------------------------VDYLHCQGVVHRDLKPSNILYMDESANAdsIRICDFGFAKQLRGENGLLLTP-----CYTANFVAPEVLMQQGYDAACDIWSLG-VLFYTMLAGYTPFanGPNDTPEEILLRIGNGKFSLsggnwDSISDgAKDLLSHMLHMDPHQRYTTEQVLKHSWI-----------------------------------------------------------------------------------------------------------------------------------------\n>tr|A0A0P5DN37|A0A0P5DN37_9CRUS/6-89 [subseq from] Serine threonine-protein kinase (Fragment) OS=Daphnia magna OX=35525 PE=3 SV=1\n--------------------------------------------------------------------------------------------------------------------------------------------------------------------------------------------------------------------------------------------------------------------------------------------------------------------------------------------------------------------------------------------------------------------------------------------------------------------------------ITFNRDatLGEGNYGS-VFRGEFEGRQVAVKRILLNKINKNEEECLQK---LKHSNIIKLFHIESDNDFRFYALELCDASLDQLFLGS-------------------------------------------------------------------------------------------------------------------------------------------------------------------------------------------------------------------------------------------------------------------------------------------------------------------------------------------------\n>tr|A0A0P5DN37|A0A0P5DN37_9CRUS/95-271 [subseq from] Serine threonine-protein kinase (Fragment) OS=Daphnia magna OX=35525 PE=3 SV=1\n------------------------------------------------------------------------------------------------------------------------------------------------------------------------------------------------------------------------------------------------------------------------------------------------------------------------------------------------------------------------------------------------------------------------------------------------------------------------------------------------------------------------------------------------------------------------------------------------------YNG-PMPPDIVVFLQLALGLEYIHSNQLIHRDIKPANILISVRStdrsdEVTIKWADFGLSRAVN-ERGTFT--LSGI-KGTEKWRAPESLKwlenaqEEdepRGTVQSDVFVLCLVFGYLLLKGDHLYGskgDNVEKNIkkgNPVNMQKINGKLREVYE-DYLLTKMLEDDPGKRMTSAQVV----------------------------------------------------------------------------------------------------------------------------------------------\n>tr|A0A096NS33|A0A096NS33_PAPAN/166-328 [subseq from] Non-specific serine/threonine protein kinase OS=Papio anubis OX=9555 GN=RPS6KA2 PE=3 SV=1\n-------------------------------------------------------------------------------------------------------------------------------------------------------------------------------------------------------------------------------------------------------------------------------------------------------------------------------------------------------------------------------------------------------------------------------------------------------------------------------------------------------------------------------------------------------------------------------------------------------------------AELALALDHLHGLGIIYRDLKPENILLDEEGH--IKITDFGLSKEAiDHDKRAY------SFCGTIEYMAPEVVNRRGHTQSADWWSFGVLMFEMLTGS-LPFQGKDRKETMALILKAKLGMPQFLSgEAQSLLRALFKRNPCNRLGAgidgvEEIKRHPFFVTIDWNKLFR-------------------------------------------------------------------------------------------------------------------------------\n>tr|A0A096NS33|A0A096NS33_PAPAN/517-607 [subseq from] Non-specific serine/threonine protein kinase OS=Papio anubis OX=9555 GN=RPS6KA2 PE=3 SV=1\n----------------------------------------------------------------------------------------------------------------------------------------------------------------------------------------------------------------------------------------------------------------------------------------------------------------------------------------------------------------------------------------------------------------------------------------------------------------------------------------------------------------------------------------------------------------------------------------------------------------------TKTMDYLHSQGVVHRDLKPSNILYRDESGspESIRVCDFGFAKQLRAGNGLLMTP-----CYTANFVAPEVLKRQGYDAACDIWSLGILLYTMLAG---------------------------------------------------------------------------------------------------------------------------------------------------------------------------------------------------\n>tr|A0A7N4NV52|A0A7N4NV52_SARHA/168-302 [subseq from] Non-specific serine/threonine protein kinase OS=Sarcophilus harrisii OX=9305 PE=3 SV=1\n------------------------------------------------------------------------------------------------------------------------------------------------------------------------------------------------------------------------------------------------------------------------------------------------------------------------------------------------------------------------------------------------------------------------------------------------------------------------------------------------------------------------------------------------------------------------------------------------------------------LAELALGLDHLHKLGIIYRDLKPENILLDEEGH--IKLTDFGLSKEA-IDHEKKAY----SFCGTVEYMAPEVVNRQGHTHSADWWSYGVLMFEMLTGSL-PFQGKDRKETMTLILKAKLGMPQFLsTEAQSLLRALFKRNPA-------------------------------------------------------------------------------------------------------------------------------------------------------\n>tr|A0A7N4NV52|A0A7N4NV52_SARHA/504-660 [subseq from] Non-specific serine/threonine protein kinase OS=Sarcophilus harrisii OX=9305 PE=3 SV=1\n---------------------------------------------------------------------------------------------------------------------------------------------------------------------------------------------------------------------------------------------------------------------------------------------------------------------------------------------------------------------------------------------------------------------------------------------------------------------------------------------------------------------------------------------------------------------------------------------------------------------LCRTMEYLHSQGVVHRDLKPSNILYVDESGnpESIRICDFGFAKQLRAENGLLMTP-----CYTANFVAPEV----RLCEGCDIWSLGILL-YTMLAGYTPFAngpsDTPEEILTRIGGGKFTLSggnWDTISEtAKDLVSKMLHVDPHRRLTAKQVLQHPWVTQKD-------------------------------------------------------------------------------------------------------------------------------------\n>tr|A0A3P8WEV1|A0A3P8WEV1_CYNSE/720-898 [subseq from] Receptor protein-tyrosine kinase OS=Cynoglossus semilaevis OX=244447 PE=4 SV=1\n----------------------------------------------------------------------------------------------------------------------------------------------------------------------------------------------------------------------------------------------------------------------------------------------------------------------------------------------------------------------------------------------------------------------------------------------------------------------------------------------------------------------------------------------------------------------------------------TEFMENGALDSFLRQNDGQFTViqLVGMMRGIAAGMKYLSEINYVHRDLAARNILV--NSNLVCKVSDFGLSRYLQDDTSDPSYTSSLGGKIPVRWTAPEAIAYRKFTSASDVWSYGIVMWEVMSFGERPYWDMSNQDViNAIEQDYRLPPPMDCPSALHqLMLDCWQKDRNVRPRFTDIV----------------------------------------------------------------------------------------------------------------------------------------------\n>tr|A0A150QZG6|A0A150QZG6_SORCE/108-218 [subseq from] Non-specific serine/threonine protein kinase OS=Sorangium cellulosum OX=56 GN=BE15_04730 PE=4 SV=1\n-------------------------------------------------------------------------------------------------------------------------------------------------------------------------------------------------------------------------------------------------------------------------------------------------------------------------------------------------------------------------------------------------------------------------------------------------------------------------------------------------------------------------------------------------------------------------------------------------------QGALAPQeARHLMRQVLDALACAHRQGIVHGALRPSHVMVVPSEArRDARVLDLGLASGARGGGaGGAASGSAPLG---LLYAAPEQLRGLPPTARSDLYAWGLVYLECLTGRR-------------------------------------------------------------------------------------------------------------------------------------------------------------------------------------------------\n>tr|A0A150QZG6|A0A150QZG6_SORCE/502-621 [subseq from] Non-specific serine/threonine protein kinase OS=Sorangium cellulosum OX=56 GN=BE15_04730 PE=4 SV=1\n-----------------------------------------------------------------------------------------------------------------------------------------------------------------------------------------------------------------------------------------------------------------------------------------------------------------------------------------------------------------------------------------------------------------------------------------------------------------------------------------------------------------------------------------------------------------------------------------------------------APTLaVELMIPVVRALICAHDLGIVHRDLKPENILL--DDAGCIKVLDFGIAKQVEADVVSMfTGVRMALagGayqSGQSAilgtprYMSPEQLRGWDIDARTDLWAVGIVLHELVTG-AHPL----------------------------------------------------------------------------------------------------------------------------------------------------------------------------------------------\n>tr|A0A838P260|A0A838P260_9BACT/402-513 [subseq from] Serine/threonine protein kinase OS=Gemmatimonadales bacterium OX=2448054 GN=H0T44_00080 PE=4 SV=1\n---------------------------------------------------------------------------------------------------------------------------------------------------------------------------------------------------------------------------------------------------------------------------------------------------------------------------------------------------------------------------------------------------------------------------------------------------------------------------------------------------------------------------------------------------------------------------------------------------QLVEREGPAPVdrVVRLLREALSALAHAHGSGLVHRDIKPENMLIAPDGSL--QITDFGLALALRGKFGGATSQ-----SGTPQFASPEQLLGERVDQRSDLYSLAAVAYYALLG-KAPF----------------------------------------------------------------------------------------------------------------------------------------------------------------------------------------------\n>tr|A0A7L2L1X3|A0A7L2L1X3_9PASS/176-279 [subseq from] Non-specific serine/threonine protein kinase (Fragment) OS=Zosterops hypoxanthus OX=2485327 GN=Rps6ka3 PE=3 SV=1\n-------------------------------------------------------------------------------------------------------------------------------------------------------------------------------------------------------------------------------------------------------------------------------------------------------------------------------------------------------------------------------------------------------------------------------------------------------------------------------------------------------------------------------------------------------------------------------------------------------------------AELALALDHLHSLGIIYRDLKPENILLDEEGH--IKLTDFGLSKES-IDHEKKA----YSFCGTVEYMAPEVVNRRGHTQSADWWSFGVLMFEMLTGTLPFQGKDRKETMT-------------------------------------------------------------------------------------------------------------------------------------------------------------------------------------\n>tr|A0A7L2L1X3|A0A7L2L1X3_9PASS/525-620 [subseq from] Non-specific serine/threonine protein kinase (Fragment) OS=Zosterops hypoxanthus OX=2485327 GN=Rps6ka3 PE=3 SV=1\n----------------------------------------------------------------------------------------------------------------------------------------------------------------------------------------------------------------------------------------------------------------------------------------------------------------------------------------------------------------------------------------------------------------------------------------------------------------------------------------------------------------------------------------------------------------------------------------------------------------------TKTVEYLHTQGVFHRDLKPSNILYVDESGnpESIRICDFGFAKQLRAENGLLMTP-----CYTANFVAPEVLKRQGYDAACDIWSLGVLLYTMLTG-YTPFA---------------------------------------------------------------------------------------------------------------------------------------------------------------------------------------------\n>tr|A0A4Y9YJU6|A0A4Y9YJU6_9APHY/502-657 [subseq from] Uncharacterized protein OS=Fomitopsis rosea OX=34475 GN=EVJ58_g3629 PE=4 SV=1\n------------------------------------------------------------------------------------------------------------------------------------------------------------------------------------------------------------------------------------------------------------------------------------------------------------------------------------------------------------------------------------------------------------------------------------------------------------------------------------------------------------------------------------------------------------------------------------------------------------------------SVWQLHTAGIMHRDIKPENFLLD-GDGRCI-LADFGIASITHPDPAVFERTRVSENCGTEAYMAPEQLLSFDYDFKVDIWQLGCMWIELLAGSEISataYLpEQYYDLLSPTELQQEVrNIIEVLlcdHPALDLVIAMTDVNPAKRPTTVQIMSHEWF-----------------------------------------------------------------------------------------------------------------------------------------\n>tr|A0A4Y9YJU6|A0A4Y9YJU6_9APHY/1086-1248 [subseq from] Uncharacterized protein OS=Fomitopsis rosea OX=34475 GN=EVJ58_g3629 PE=4 SV=1\n--------------------------------------------------------------------------------------------------------------------------------------------------------------------------------------------------------------------------------------------------------------------------------------------------------------------------------------------------------------------------------------------------------------------------------------------------------------------------------------------------------------------------------------------------------------------------------------------------------------------EMLASVRRLHGVKIVHRDIKPENILLDRHG-RC-MIADFGLALRGSADRPVEEVVSTHV-VGTHEYFAPEQHVPDlEHGYKVDIWQLGCVWIELLGGLEKSWNEscgfewNYETFQEpGIREKLRQSVIELLDghPALELLLWMTELDPANRPTAAQIMNHPWFAG---------------------------------------------------------------------------------------------------------------------------------------\n>tr|W2XN03|W2XN03_PHYPR/988-1086 [subseq from] Serine/threonine protein kinase OS=Phytophthora parasitica CJ01A1 OX=1317063 GN=F441_02718 PE=4 SV=1\n--------------------------------------------------------------------------------------------------------------------------------------------------------------------------------------------------------------------------------------------------------------------------------------------------------------------------------------------------------------------------------------------------------------------------------------------------------------------------------------------------------------------------------------------------------------------------------------------------------------------EVAIALQCLHDQGVVHANLKPINLIIGRDGK--GHLSELESCNRVEELASCTTKSK----REELRWQAPECLNGGLSSLASDIYSLAMCIIYVVTG-RPPWGSNVS-----------------------------------------------------------------------------------------------------------------------------------------------------------------------------------------\n>tr|A0A0D0V098|A0A0D0V098_9TREE/89-269 [subseq from] Unplaced genomic scaffold supercont1.6, whole genome shotgun sequence OS=Cryptococcus gattii VGII Ram5 OX=1296110 GN=I313_02840 PE=4 SV=1\n--------------------------------------------------------------------------------------------------------------------------------------------------------------------------------------------------------------------------------------------------------------------------------------------------------------------------------------------------------------------------------------------------------------------------------------------------------------------------------------------------------------------------------------------------------------------------------------------ENGSLQTILKKFGkFPESLVAVYIRQVLEGLIYLHEQGVIHRDIKGANILTNKDGS--VKLADFGVSSRAPTailDQSDKSNDGEAEVVGSPYWMAPEVIEQSGASTASDIWSVGCVVVELL-EGKPPYGDLAPMQAlwRIVQDESMRIPEGASPIVKDFLYHCFQKDPNLRISAKKLLRHPWM-----------------------------------------------------------------------------------------------------------------------------------------\n>tr|A0A446K3M8|A0A446K3M8_TRITD/80-184 [subseq from] Uncharacterized protein OS=Triticum turgidum subsp. durum OX=4567 GN=TRITD_1Bv1G162730 PE=4 SV=1\n------------------------------------------------------------------------------------------------------------------------------------------------------------------------------------------------------------------------------------------------------------------------------------------------------------------------------------------------------------------------------------------------------------------------------------------------------------------------------------------------------------------------------------------------------------------------------------------------------------QILYKIIKGICQGLEYLrHglEFPVWHLDLKPANILLDN--NMIPKLADFGLSRLLGDENTRKTIS--P--IGTGGYSPPEYVDHRLITKKFDIFGLGVIIAKLMAGR-ERY----------------------------------------------------------------------------------------------------------------------------------------------------------------------------------------------\n>tr|A0A446K3M8|A0A446K3M8_TRITD/437-538 [subseq from] Uncharacterized protein OS=Triticum turgidum subsp. durum OX=4567 GN=TRITD_1Bv1G162730 PE=4 SV=1\n--------------------------------------------------------------------------------------------------------------------------------------------------------------------------------------------------------------------------------------------------------------------------------------------------------------------------------------------------------------------------------------------------------------------------------------------------------------------------------------------------------------------------------------------------------------------------------------------------------------RFKIIKGVCKGLLFLHSIPIVHMDLKPENILL--DNYMRPKIADFGLSRLFGQK---QTQMNTQTVIGSYGYIAPEYLYRGEISTMSDIYSLGVLIMETSTGEKNIL----------------------------------------------------------------------------------------------------------------------------------------------------------------------------------------------\n>tr|L8GIY5|L8GIY5_ACACA/897-1048 [subseq from] Guanylate cyclase OS=Acanthamoeba castellanii str. Neff OX=1257118 GN=ACA1_097130 PE=4 SV=1\n----------------------------------------------------------------------------------------------------------------------------------------------------------------------------------------------------------------------------------------------------------------------------------------------------------------------------------------------------------------------------------------------------------------------------------------------------------------------------------------------------------------------------------------------------------------------------------------------------------------------SKGMHFLHSSGIVHRDLKSLNLLL--DSKWNVKVSDFGLTKFK-ED---MKKGGTKDIAGSVHWTAPEILNEVTDVDfiLADVYSFGVILWELLTREQPYFGMSPaAVAVAVIRDGIRPKMPDsgSCPvEYEELIVNCWHSDPTIRPTFLEIMTRLSS-----------------------------------------------------------------------------------------------------------------------------------------\n>tr|L8GIY5|L8GIY5_ACACA/1515-1620 [subseq from] Guanylate cyclase OS=Acanthamoeba castellanii str. Neff OX=1257118 GN=ACA1_097130 PE=4 SV=1\n------------------------------------------------------------------------------------------------------------------------------------------------------------------------------------------------------------------------------------------------------------------------------------------------------------------------------------------------------------------------------------------------------------------------------------------------------------------------------------------------------------------------------------------------------------------------------------------------------------RLKLKVLRSAVLGINYLHSLHpvIVHRDLKPSNLLVDENWN--VKVADFGFA-RIKEENATMTR------CGTPCWTAPEVLRGEKYDEKADVFSFGVIMWEVLTR-KQPYaGRNF------------------------------------------------------------------------------------------------------------------------------------------------------------------------------------------\n>tr|A0A6J5WET1|A0A6J5WET1_PRUAR/115-286 [subseq from] Protein kinase domain-containing protein OS=Prunus armeniaca OX=36596 GN=ORAREDHAP_LOCUS10656 PE=3 SV=1\n----------------------------------------------------------------------------------------------------------------------------------------------------------------------------------------------------------------------------------------------------------------------------------------------------------------------------------------------------------------------------------------------------------------------------------------------------------------------------------------------------------------------------------------------------------------------------------------------------------------LYTREILHGLKHLHENGIVHCDLKCKNVLVG--SSGNVKLADFGSAKRLKDSKADgvSVQVAVQSVGGTPLWMAPEVLRNEGLDFALDIWSLGCTVIEM-ATGRPPWGTKTSNPVAAVleiacGNEKPQFPRHFSDEGLDFLARCLERDPKRRWSAEELLNHPFVSGNSMRVSRK-------------------------------------------------------------------------------------------------------------------------------\n>tr|A0A446K3Q0|A0A446K3Q0_TRITD/80-184 [subseq from] Uncharacterized protein OS=Triticum turgidum subsp. durum OX=4567 GN=TRITD_1Bv1G162730 PE=4 SV=1\n------------------------------------------------------------------------------------------------------------------------------------------------------------------------------------------------------------------------------------------------------------------------------------------------------------------------------------------------------------------------------------------------------------------------------------------------------------------------------------------------------------------------------------------------------------------------------------------------------------QILYKIIKGICQGLEYLrHglEFPVWHLDLKPANILLDN--NMIPKLADFGLSRLLGDENTRKTIS--P--IGTGGYSPPEYVDHRLITKKFDIFGLGVIIAKLMAGR-ERY----------------------------------------------------------------------------------------------------------------------------------------------------------------------------------------------\n>tr|A0A446K3Q0|A0A446K3Q0_TRITD/437-538 [subseq from] Uncharacterized protein OS=Triticum turgidum subsp. durum OX=4567 GN=TRITD_1Bv1G162730 PE=4 SV=1\n--------------------------------------------------------------------------------------------------------------------------------------------------------------------------------------------------------------------------------------------------------------------------------------------------------------------------------------------------------------------------------------------------------------------------------------------------------------------------------------------------------------------------------------------------------------------------------------------------------------RFKIIKGVCKGLLFLHSIPIVHMDLKPENILL--DNYMRPKIADFGLSRLFGQK---QTQMNTQTVIGSYGYIAPEYLYRGEISTMSDIYSLGVLIMETSTGEKNIL----------------------------------------------------------------------------------------------------------------------------------------------------------------------------------------------\n>tr|A0A6J5TW23|A0A6J5TW23_PRUAR/115-286 [subseq from] Protein kinase domain-containing protein OS=Prunus armeniaca OX=36596 GN=CURHAP_LOCUS10864 PE=3 SV=1\n----------------------------------------------------------------------------------------------------------------------------------------------------------------------------------------------------------------------------------------------------------------------------------------------------------------------------------------------------------------------------------------------------------------------------------------------------------------------------------------------------------------------------------------------------------------------------------------------------------------LYTREILHGLKHLHENGIVHCDLKCKNVLVG--SSGNVKLADFGSAKRLKDSKADgvSVQVAVQSVGGTPLWMAPEVLRNEGLDFALDIWSLGCTVIEM-ATGRPPWGTKTSNPVAAVleiacGNEKPQFPRHFSDEGLDFLARCLERDPKRRWSAEELLNHPFVSGNSMRVSRK-------------------------------------------------------------------------------------------------------------------------------\n>tr|A0A7D9LF55|A0A7D9LF55_PARCT/1476-1758 [subseq from] Reverse transcriptase OS=Paramuricea clavata OX=317549 GN=PACLA_6A015827 PE=4 SV=1\n-----------------------------------------------------------------------------------------------------------------------------------------------------------------------------------------------------------------------------------------------------------------------------------------------------------------------------------------------------------------------------------------------------------------------------------------------------------------------------------------------------------------------------------------------------------------------------------------------------------------IIRQVLKGLAdlHRHPKPVLHRDLKPSNILRDVDGNW--LLADFGISRILTAGATT--HPSDQ--RGTDDWRAVESsyhsncmTDNSkvRYKKESDIQVAGMVAFYIFTKGEHPFGEGRYRLGNLLD-GKPVGL-DTLkdPILKDLLSWMLSHNPKDRPLAEEALKHPYFQSRRQKFEMLCKMGNQQEIKAGDNNSAVVRELNNDPTDWKTRMRPDVLKYLCTDFMnGKPKTFSYKsSWTECLRLIRNVNQHWHDRPRPMPQPEAFyVVGNPQEYFLNLFPNIPVEVHRIV-------------------\n>tr|V9FTM3|V9FTM3_PHYPR/994-1092 [subseq from] Serine/threonine protein kinase OS=Phytophthora parasitica P1569 OX=1317065 GN=F443_02751 PE=4 SV=1\n--------------------------------------------------------------------------------------------------------------------------------------------------------------------------------------------------------------------------------------------------------------------------------------------------------------------------------------------------------------------------------------------------------------------------------------------------------------------------------------------------------------------------------------------------------------------------------------------------------------------EVAIALQCLHDQGVVHANLKPINLIIGRDGK--GHLSELESCNRVEELASCTTKSK----REELRWQAPECLNGGLSSLASDIYSLAMCIIYVVTG-RPPWGSNVS-----------------------------------------------------------------------------------------------------------------------------------------------------------------------------------------\n>tr|A0A7W1G787|A0A7W1G787_9BACT/154-313 [subseq from] Non-specific serine/threonine protein kinase OS=Planctomycetes bacterium OX=2026780 GN=H0W83_16780 PE=4 SV=1\n----------------------------------------------------------------------------------------------------------------------------------------------------------------------------------------------------------------------------------------------------------------------------------------------------------------------------------------------------------------------------------------------------------------------------------------------------------------------------------------------------------------------------------------------------------------------------------------------------------PLKVSARFMIHVARALEHVHGLGIVHRDVKPSNILVTSE--GTAKLADLGLAKKVdlgPGDKQALLT-KQGMVLGSPAYMPPEQIHNASEvTRSADIYALGATFYHAVSGA-PPFSGSsgLEVMAKVLRDQTPPIgeLAPDLPRGVaELITSMLEKDPSRRPKD--------------------------------------------------------------------------------------------------------------------------------------------------\n>tr|A0A1G0PFQ7|A0A1G0PFQ7_9BACT/405-515 [subseq from] Non-specific serine/threonine protein kinase OS=Gemmatimonadetes bacterium RIFCSPLOWO2_12_FULL_68_9 OX=1798313 GN=A3K13_01710 PE=4 SV=1\n--------------------------------------------------------------------------------------------------------------------------------------------------------------------------------------------------------------------------------------------------------------------------------------------------------------------------------------------------------------------------------------------------------------------------------------------------------------------------------------------------------------------------------------------------------------------------------------------------------PQPLGRVVRWLRQALSALQHAHSQGVVHRDLKPENVLIEKADG-SVRITDFGLALAFQGQA---RYGGASSRSGTPEFAAPEQLLGEPADHRADLYALSAVAFFALTGV-PPFGGG-------------------------------------------------------------------------------------------------------------------------------------------------------------------------------------------\n>tr|W2QF29|W2QF29_PHYPN/314-393 [subseq from] TKL protein kinase OS=Phytophthora parasitica (strain INRA-310) OX=761204 GN=PPTG_22589 PE=4 SV=1\n------------------------------------------------------------------------------------------------------------------------------------------------------------------------------------------------------------------------------------------------------------------------------------------------------------------------------------------------------------------------------------------------------------------------------------------------------------------------------------------------------------------------------------------------------------------------------------------------------------------------ALTYLHslDPPVIHRDLKSRNILFT--SDMEAKLSDFGISRERLDQT------MT-AGVGTSLWMAPEVMMGERYDDKADMFSFGVVLS--------------------------------------------------------------------------------------------------------------------------------------------------------------------------------------------------------\n>tr|W2QF29|W2QF29_PHYPN/841-924 [subseq from] TKL protein kinase OS=Phytophthora parasitica (strain INRA-310) OX=761204 GN=PPTG_22589 PE=4 SV=1\n--------------------------------------------------------------------------------------------------------------------------------------------------------------------------------------------------------------------------------------------------------------------------------------------------------------------------------------------------------------------------------------------------------------------------------------------------------------------------------------------------------------------------------------------------------------------------------------------------------------------QVCHALTYLHSLmpSIIHRDLKSRNILLDKN--MQAKLSDFGISRE------RLDRTMT-AGVGTSLWMAPEVMLGEHYDDKADMFSFGVVLS--------------------------------------------------------------------------------------------------------------------------------------------------------------------------------------------------------\n>tr|A0A7C1EKM8|A0A7C1EKM8_9BACT/100-263 [subseq from] Non-specific serine/threonine protein kinase OS=candidate division Zixibacteria bacterium OX=2053527 GN=ENR07_00625 PE=4 SV=1\n----------------------------------------------------------------------------------------------------------------------------------------------------------------------------------------------------------------------------------------------------------------------------------------------------------------------------------------------------------------------------------------------------------------------------------------------------------------------------------------------------------------------------------------------------------------------------------------------GRTLREVLENGKvPLEVALMVAHKVAAGLAFCHESGVIHRDVKPANILLSEEGE--VKLTDFGIAKAQD---ASITVTGTTL--GSPAYMAPEQLRSMEVDRRADVFSLGVVLYEMLAG-KKPFdGDNYSAVITsILtTEAKPLCDVSaEIPMRLSLLVAqMLEKDPDRRTS---------------------------------------------------------------------------------------------------------------------------------------------------\n>tr|A0A453DLG0|A0A453DLG0_AEGTS/35-297 [subseq from] Protein kinase domain-containing protein OS=Aegilops tauschii subsp. strangulata OX=200361 PE=3 SV=1\n-----------------------------------------------------------------------------------------------------------------------------------------------------------------------------------------------------------------------------------------------------------------------------------------------------------------------------------------------------------------------------------------------------------------------------------------------------------------------------TKNFSDELEIGRGGF-AVVYKGELDDKEVAVKRLSKAYmHETeFDREIECLMR-AKHKNVVRFLGYCDDRqrNMERYDEKLIMADVNQRLFCFEYI---PKGS--LDK------YING--HREW-------ETCYKIIKGICEGLQYLHDNRIIHLDLKPANILLTN--DMVPKITDFGLSRRLDENQSqVLTKNI----SGTMGYLAPERYEGSGITRRGDLYSLGIIIMEILTGQRgHqATEDVVESWSDRLERSKQDTLYEQIRVCHEIALNCIQFNPKDRPAsAQDI-----------------------------------------------------------------------------------------------------------------------------------------------\n>tr|A0A5Q4BKK9|A0A5Q4BKK9_9PEZI/689-857 [subseq from] Protein kinase byr2 OS=Colletotrichum shisoi OX=2078593 GN=Byr2 PE=3 SV=1\n-------------------------------------------------------------------------------------------------------------------------------------------------------------------------------------------------------------------------------------------------------------------------------------------------------------------------------------------------------------------------------------------------------------------------------------------------------------------------------------------------------------------------------------------------------------------------------------------------------GALPEPLVRSFVRQILTGLSYLHDREIIHRDIKGANILVDNKG--TIKISDFGISKKLEATNilSGANNNKhRPSLQGSVFWMAPEVVKQTSYTRKADIWSLGCLVVEMMTG-THPYPDCSQlQAIFKIGGGKAAPTIpdHASDEAKTFLAQTFEMDHNLRPSADELMLSPF------------------------------------------------------------------------------------------------------------------------------------------\n>tr|E3Q327|E3Q327_COLGM/727-895 [subseq from] Uncharacterized protein OS=Colletotrichum graminicola (strain M1.001 / M2 / FGSC 10212) OX=645133 GN=GLRG_00150 PE=3 SV=1\n-------------------------------------------------------------------------------------------------------------------------------------------------------------------------------------------------------------------------------------------------------------------------------------------------------------------------------------------------------------------------------------------------------------------------------------------------------------------------------------------------------------------------------------------------------------------------------------------------------GALPEPLVRSFVRQILTGLSYLHDREIIHRDIKGANILVDNKGN--IKISDFGISKKLEATNilSGANNNKhRPSLQGSVFWMAPEVVKQTSYTRKADIWSLGCLVVEMMTG-THPYPDCSQLQaIFKIGGGKAAPTIpdHASDDAKTFLAQTFEMDHNLRPSADDLMLSPF------------------------------------------------------------------------------------------------------------------------------------------\n>tr|A0A2V8VQB0|A0A2V8VQB0_9BACT/549-643 [subseq from] Non-specific serine/threonine protein kinase OS=Acidobacteria bacterium OX=1978231 GN=DMF52_02900 PE=4 SV=1\n---------------------------------------------------------------------------------------------------------------------------------------------------------------------------------------------------------------------------------------------------------------------------------------------------------------------------------------------------------------------------------------------------------------------------------------------------------------------------------------------------------------------------------------------------------------------------------------------------------------VELGRQILQALEHAHGRGVLHRNLRPENIFVTEDDKV--NVADFGLGVRLT-DLSTQ-ELSTGR---LIQYTPPEMLLKDRVDGRSDLYSLGIILYELAVG-H-------------------------------------------------------------------------------------------------------------------------------------------------------------------------------------------------\n>tr|A0A2V8VQB0|A0A2V8VQB0_9BACT/814-914 [subseq from] Non-specific serine/threonine protein kinase OS=Acidobacteria bacterium OX=1978231 GN=DMF52_02900 PE=4 SV=1\n---------------------------------------------------------------------------------------------------------------------------------------------------------------------------------------------------------------------------------------------------------------------------------------------------------------------------------------------------------------------------------------------------------------------------------------------------------------------------------------------------------------------------------------------------------------------------------------------------------------VRLALQLTTALDAAHKNGIVHRDIKPENILVSAGG--DAKILDFGIAR--P-ENPGHTLTATGAVVGSPMYMSPEQIQAMGVDRRTDIYSLGAVLYYLFTGL-EPFA---------------------------------------------------------------------------------------------------------------------------------------------------------------------------------------------\n>tr|A0A091RSS5|A0A091RSS5_MERNU/106-285 [subseq from] Ephrin type-B receptor 1 (Fragment) OS=Merops nubicus OX=57421 GN=N331_01655 PE=4 SV=1\n---------------------------------------------------------------------------------------------------------------------------------------------------------------------------------------------------------------------------------------------------------------------------------------------------------------------------------------------------------------------------------------------------------------------------------------------------------------------------------------------------------------------------------------------------------------------------------------ITEFMENGALDSFLRQNDGQFTViqLVGMLRGIAAGMKYLAEMNYVHRDLAARNILV--NSNLVCKVSDFGLSRYLQDDTSDPTYTSSLGGKIPVRWTAPEAIAYRKFTSASDVWSYGIVMWEVMSFGERPYWDMSNQDViNAIEQDYRLPPPMDCPAALHqLMLDCWQKDRNTRPRFAEIV----------------------------------------------------------------------------------------------------------------------------------------------\n>tr|A0A7K9DXL0|A0A7K9DXL0_BARMA/166-329 [subseq from] Non-specific serine/threonine protein kinase (Fragment) OS=Baryphthengus martii OX=176943 GN=Rps6ka PE=3 SV=1\n------------------------------------------------------------------------------------------------------------------------------------------------------------------------------------------------------------------------------------------------------------------------------------------------------------------------------------------------------------------------------------------------------------------------------------------------------------------------------------------------------------------------------------------------------------------------------------------------------------------LAELALGLDHLHSLGIIYRDLKPENILLDEEGH--IKLTDFGLSKEA-IDHEKKAY----SFCGTVEYMAPEVVNRQGHSHSADWWSYGVLMFEMLTGSL-PFQGKDRKETMTLILKAKLGMPQFLsSEAQSLLRALFKRNPANRlgsgPdGAEEIKRHPFYSTIDWNKLYR-------------------------------------------------------------------------------------------------------------------------------\n>tr|A0A7K9DXL0|A0A7K9DXL0_BARMA/515-679 [subseq from] Non-specific serine/threonine protein kinase (Fragment) OS=Baryphthengus martii OX=176943 GN=Rps6ka PE=3 SV=1\n--------------------------------------------------------------------------------------------------------------------------------------------------------------------------------------------------------------------------------------------------------------------------------------------------------------------------------------------------------------------------------------------------------------------------------------------------------------------------------------------------------------------------------------------------------------------------------------------------------------------TICKTVEYLHSQGVVHRDLKPSNILYVDESGnpESIRICDFGFAKQLRAENGLLMTP-----CYTANFVAPEVLKRQGYDEGCDIWSLGDGKSNALSSlpSCTPFangpSDTPEEILTRIGGGKFSISggnWESISDmAKDLVSKMLHVDPHQRLTAKQVLQHPWITQKD-------------------------------------------------------------------------------------------------------------------------------------\n>tr|A0A3P8WBU7|A0A3P8WBU7_CYNSE/720-898 [subseq from] Receptor protein-tyrosine kinase OS=Cynoglossus semilaevis OX=244447 PE=4 SV=1\n----------------------------------------------------------------------------------------------------------------------------------------------------------------------------------------------------------------------------------------------------------------------------------------------------------------------------------------------------------------------------------------------------------------------------------------------------------------------------------------------------------------------------------------------------------------------------------------TEFMENGALDSFLRQNDGQFTViqLVGMMRGIAAGMKYLSEINYVHRDLAARNILV--NSNLVCKVSDFGLSRYLQDDTSDPSYTSSLGGKIPVRWTAPEAIAYRKFTSASDVWSYGIVMWEVMSFGERPYWDMSNQDViNAIEQDYRLPPPMDCPSALHqLMLDCWQKDRNVRPRFTDIV----------------------------------------------------------------------------------------------------------------------------------------------\n>tr|A0A665V7C7|A0A665V7C7_ECHNA/158-291 [subseq from] Non-specific serine/threonine protein kinase OS=Echeneis naucrates OX=173247 PE=3 SV=1\n-------------------------------------------------------------------------------------------------------------------------------------------------------------------------------------------------------------------------------------------------------------------------------------------------------------------------------------------------------------------------------------------------------------------------------------------------------------------------------------------------------------------------------------------------------------------------------------------------------------------AELALALDHLHSLGIIYRDLKPENILLDEEGH--IKITDFGLSKESiDHDKRAYS------FCGTIEYMAPEVVNRRGHTQSADWWSFGVLMM--LTG-SLPFQGKDRKETMALILKAKLGMPQFLsPEVQSLLRALFKRNPANR-----------------------------------------------------------------------------------------------------------------------------------------------------\n>tr|A0A665V7C7|A0A665V7C7_ECHNA/481-578 [subseq from] Non-specific serine/threonine protein kinase OS=Echeneis naucrates OX=173247 PE=3 SV=1\n-------------------------------------------------------------------------------------------------------------------------------------------------------------------------------------------------------------------------------------------------------------------------------------------------------------------------------------------------------------------------------------------------------------------------------------------------------------------------------------------------------------------------------------------------------------------------------------------------------------------------VEYLHSLGVVHRDLKPSNIRYTDDSGrpECIRICDFGFAKQLRAENGLLMTP-----CYTATFMAPEVLRKQGYDAACDIWSLGILL-YTMIAGFSPFASSLED----------------------------------------------------------------------------------------------------------------------------------------------------------------------------------------\n>tr|A0A087RD36|A0A087RD36_APTFO/106-285 [subseq from] Ephrin type-B receptor 1 (Fragment) OS=Aptenodytes forsteri OX=9233 GN=AS27_13642 PE=4 SV=1\n---------------------------------------------------------------------------------------------------------------------------------------------------------------------------------------------------------------------------------------------------------------------------------------------------------------------------------------------------------------------------------------------------------------------------------------------------------------------------------------------------------------------------------------------------------------------------------------ITEFMENGALDSFLRQNDGQFTViqLVGMLRGIAAGMKYLAEMNYVHRDLAARNILV--NSNLVCKVSDFGLSRYLQDDTSDPTYTSSLGGKIPVRWTAPEAIAYRKFTSASDVWSYGIVMWEVMSFGERPYWDMSNQDViNAIEQDYRLPPPMDCPAALHqLMLDCWQKDRNTRPRFTEIV----------------------------------------------------------------------------------------------------------------------------------------------\n>tr|A0A091G8V1|A0A091G8V1_9AVES/106-285 [subseq from] Ephrin type-B receptor 1 (Fragment) OS=Cuculus canorus OX=55661 GN=N303_09982 PE=4 SV=1\n---------------------------------------------------------------------------------------------------------------------------------------------------------------------------------------------------------------------------------------------------------------------------------------------------------------------------------------------------------------------------------------------------------------------------------------------------------------------------------------------------------------------------------------------------------------------------------------ITEFMENGALDSFLRQNDGQFTViqLVGMLRGIAAGMKYLAEMNYVHRDLAARNILV--NSNLVCKVSDFGLSRYLQDDTSDPTYTSSLGGKIPVRWTAPEAIAYRKFTSASDVWSYGIVMWEVMSFGERPYWDMSNQDViNAIEQDYRLPPPMDCPAALHqLMLDCWQKDRNTRPRFTEIV----------------------------------------------------------------------------------------------------------------------------------------------\n>tr|A0A091IG63|A0A091IG63_CALAN/106-285 [subseq from] Ephrin type-B receptor 1 (Fragment) OS=Calypte anna OX=9244 GN=N300_01892 PE=4 SV=1\n---------------------------------------------------------------------------------------------------------------------------------------------------------------------------------------------------------------------------------------------------------------------------------------------------------------------------------------------------------------------------------------------------------------------------------------------------------------------------------------------------------------------------------------------------------------------------------------ITEFMENGALDSFLRQNDGQFTViqLVGMLRGIAAGMKYLAEMNYVHRDLAARNILV--NSNLVCKVSDFGLSRYLQDDTSDPTYTSSLGGKIPVRWTAPEAIAYRKFTSASDVWSYGIVMWEVMSFGERPYWDMSNQDViNAIEQDYRLPPPMDCPAALHqLMLDCWQKDRNTRPRFTEIV----------------------------------------------------------------------------------------------------------------------------------------------\n>tr|A0A091JHY2|A0A091JHY2_EGRGA/106-285 [subseq from] Ephrin type-B receptor 1 (Fragment) OS=Egretta garzetta OX=188379 GN=Z169_10798 PE=4 SV=1\n---------------------------------------------------------------------------------------------------------------------------------------------------------------------------------------------------------------------------------------------------------------------------------------------------------------------------------------------------------------------------------------------------------------------------------------------------------------------------------------------------------------------------------------------------------------------------------------ITEFMENGALDSFLRQNDGQFTViqLVGMLRGIAAGMKYLAEMNYVHRDLAARNILV--NSNLVCKVSDFGLSRYLQDDTSDPTYTSSLGGKIPVRWTAPEAIAYRKFTSASDVWSYGIVMWEVMSFGERPYWDMSNQDViNAIEQDYRLPPPMDCPAALHqLMLDCWQKDRNTRPRFTEIV----------------------------------------------------------------------------------------------------------------------------------------------\n>tr|A0A091NBJ7|A0A091NBJ7_9PASS/106-285 [subseq from] Ephrin type-B receptor 1 (Fragment) OS=Acanthisitta chloris OX=57068 GN=N310_12835 PE=4 SV=1\n---------------------------------------------------------------------------------------------------------------------------------------------------------------------------------------------------------------------------------------------------------------------------------------------------------------------------------------------------------------------------------------------------------------------------------------------------------------------------------------------------------------------------------------------------------------------------------------ITEFMENGALDSFLRQNDGQFTViqLVGMLRGIAAGMKYLAEMNYVHRDLAARNILV--NSNLVCKVSDFGLSRYLQDDTSDPTYTSSLGGKIPVRWTAPEAIAYRKFTSASDVWSYGIVMWEVMSFGERPYWDMSNQDViNAIEQDYRLPPPMDCPAALHqLMLDCWQKDRNTRPRFTEIV----------------------------------------------------------------------------------------------------------------------------------------------\n>tr|A0A091P6V3|A0A091P6V3_APAVI/106-285 [subseq from] Ephrin type-B receptor 1 (Fragment) OS=Apaloderma vittatum OX=57397 GN=N311_12396 PE=4 SV=1\n---------------------------------------------------------------------------------------------------------------------------------------------------------------------------------------------------------------------------------------------------------------------------------------------------------------------------------------------------------------------------------------------------------------------------------------------------------------------------------------------------------------------------------------------------------------------------------------ITEFMENGALDSFLRQNDGQFTViqLVGMLRGIAAGMKYLAEMNYVHRDLAARNILV--NSNLVCKVSDFGLSRYLQDDTSDPTYTSSLGGKIPVRWTAPEAIAYRKFTSASDVWSYGIVMWEVMSFGERPYWDMSNQDViNAIEQDYRLPPPMDCPAALHqLMLDCWQKDRNTRPRFTEIV----------------------------------------------------------------------------------------------------------------------------------------------\n>tr|A0A091RG22|A0A091RG22_9GRUI/106-285 [subseq from] Ephrin type-B receptor 1 (Fragment) OS=Mesitornis unicolor OX=54374 GN=N332_08237 PE=4 SV=1\n---------------------------------------------------------------------------------------------------------------------------------------------------------------------------------------------------------------------------------------------------------------------------------------------------------------------------------------------------------------------------------------------------------------------------------------------------------------------------------------------------------------------------------------------------------------------------------------ITEFMENGALDSFLRQNDGQFTViqLVGMLRGIAAGMKYLAEMNYVHRDLAARNILV--NSNLVCKVSDFGLSRYLQDDTSDPTYTSSLGGKIPVRWTAPEAIAYRKFTSASDVWSYGIVMWEVMSFGERPYWDMSNQDViNAIEQDYRLPPPMDCPAALHqLMLDCWQKDRNTRPRFTEIV----------------------------------------------------------------------------------------------------------------------------------------------\n>tr|A0A091T0B1|A0A091T0B1_PELCR/106-285 [subseq from] Ephrin type-B receptor 1 (Fragment) OS=Pelecanus crispus OX=36300 GN=N334_04288 PE=4 SV=1\n---------------------------------------------------------------------------------------------------------------------------------------------------------------------------------------------------------------------------------------------------------------------------------------------------------------------------------------------------------------------------------------------------------------------------------------------------------------------------------------------------------------------------------------------------------------------------------------ITEFMENGALDSFLRQNDGQFTViqLVGMLRGIAAGMKYLAEMNYVHRDLAARNILV--NSNLVCKVSDFGLSRYLQDDTSDPTYTSSLGGKIPVRWTAPEAIAYRKFTSASDVWSYGIVMWEVMSFGERPYWDMSNQDViNAIEQDYRLPPPMDCPAALHqLMLDCWQKDRNTRPRFTEIV----------------------------------------------------------------------------------------------------------------------------------------------\n>tr|A0A091TKH8|A0A091TKH8_PHALP/106-285 [subseq from] Ephrin type-B receptor 1 (Fragment) OS=Phaethon lepturus OX=97097 GN=N335_05306 PE=4 SV=1\n---------------------------------------------------------------------------------------------------------------------------------------------------------------------------------------------------------------------------------------------------------------------------------------------------------------------------------------------------------------------------------------------------------------------------------------------------------------------------------------------------------------------------------------------------------------------------------------ITEFMENGALDSFLRQNDGQFTViqLVGMLRGIAAGMKYLAEMNYVHRDLAARNILV--NSNLVCKVSDFGLSRYLQDDTSDPTYTSSLGGKIPVRWTAPEAIAYRKFTSASDVWSYGIVMWEVMSFGERPYWDMSNQDViNAIEQDYRLPPPMDCPAALHqLMLDCWQKDRNTRPRFTEIV----------------------------------------------------------------------------------------------------------------------------------------------\n>tr|A0A091UWV7|A0A091UWV7_NIPNI/106-285 [subseq from] Ephrin type-B receptor 1 (Fragment) OS=Nipponia nippon OX=128390 GN=Y956_12522 PE=4 SV=1\n---------------------------------------------------------------------------------------------------------------------------------------------------------------------------------------------------------------------------------------------------------------------------------------------------------------------------------------------------------------------------------------------------------------------------------------------------------------------------------------------------------------------------------------------------------------------------------------ITEFMENGALDSFLRQNDGQFTViqLVGMLRGIAAGMKYLAEMNYVHRDLAARNILV--NSNLVCKVSDFGLSRYLQDDTSDPTYTSSLGGKIPVRWTAPEAIAYRKFTSASDVWSYGIVMWEVMSFGERPYWDMSNQDViNAIEQDYRLPPPMDCPAALHqLMLDCWQKDRNTRPRFTEIV----------------------------------------------------------------------------------------------------------------------------------------------\n>tr|A0A093H843|A0A093H843_STRCA/106-285 [subseq from] Ephrin type-B receptor 1 (Fragment) OS=Struthio camelus australis OX=441894 GN=N308_03776 PE=4 SV=1\n---------------------------------------------------------------------------------------------------------------------------------------------------------------------------------------------------------------------------------------------------------------------------------------------------------------------------------------------------------------------------------------------------------------------------------------------------------------------------------------------------------------------------------------------------------------------------------------ITEFMENGALDSFLRQNDGQFTViqLVGMLRGIAAGMKYLAEMNYVHRDLAARNILV--NSNLVCKVSDFGLSRYLQDDTSDPTYTSSLGGKIPVRWTAPEAIAYRKFTSASDVWSYGIVMWEVMSFGERPYWDMSNQDViNAIEQDYRLPPPMDCPAALHqLMLDCWQKDRNTRPRFTEIV----------------------------------------------------------------------------------------------------------------------------------------------\n>tr|A0A093IDE0|A0A093IDE0_EURHL/106-285 [subseq from] Ephrin type-B receptor 1 (Fragment) OS=Eurypyga helias OX=54383 GN=N326_05853 PE=4 SV=1\n---------------------------------------------------------------------------------------------------------------------------------------------------------------------------------------------------------------------------------------------------------------------------------------------------------------------------------------------------------------------------------------------------------------------------------------------------------------------------------------------------------------------------------------------------------------------------------------ITEFMENGALDSFLRQNDGQFTViqLVGMLRGIAAGMKYLAEMNYVHRDLAARNILV--NSNLVCKVSDFGLSRYLQDDTSDPTYTSSLGGKIPVRWTAPEAIAYRKFTSASDVWSYGIVMWEVMSFGERPYWDMSNQDViNAIEQDYRLPPPMDCPAALHqLMLDCWQKDRNTRPRFTEIV----------------------------------------------------------------------------------------------------------------------------------------------\n>tr|A0A093J4V3|A0A093J4V3_FULGA/106-285 [subseq from] Ephrin type-B receptor 1 (Fragment) OS=Fulmarus glacialis OX=30455 GN=N327_05545 PE=4 SV=1\n---------------------------------------------------------------------------------------------------------------------------------------------------------------------------------------------------------------------------------------------------------------------------------------------------------------------------------------------------------------------------------------------------------------------------------------------------------------------------------------------------------------------------------------------------------------------------------------ITEFMENGALDSFLRQNDGQFTViqLVGMLRGIAAGMKYLAEMNYVHRDLAARNILV--NSNLVCKVSDFGLSRYLQDDTSDPTYTSSLGGKIPVRWTAPEAIAYRKFTSASDVWSYGIVMWEVMSFGERPYWDMSNQDViNAIEQDYRLPPPMDCPAALHqLMLDCWQKDRNTRPRFTEIV----------------------------------------------------------------------------------------------------------------------------------------------\n>tr|A0A093T5U4|A0A093T5U4_PHACA/106-285 [subseq from] Ephrin type-B receptor 1 (Fragment) OS=Phalacrocorax carbo OX=9209 GN=N336_12311 PE=4 SV=1\n---------------------------------------------------------------------------------------------------------------------------------------------------------------------------------------------------------------------------------------------------------------------------------------------------------------------------------------------------------------------------------------------------------------------------------------------------------------------------------------------------------------------------------------------------------------------------------------ITEFMENGALDSFLRQNDGQFTViqLVGMLRGIAAGMKYLAEMNYVHRDLAARNILV--NSNLVCKVSDFGLSRYLQDDTSDPTYTSSLGGKIPVRWTAPEAIAYRKFTSASDVWSYGIVMWEVMSFGERPYWDMSNQDViNAIEQDYRLPPPMDCPAALHqLMLDCWQKDRNTRPRFTEIV----------------------------------------------------------------------------------------------------------------------------------------------\n>tr|A0A094KUV3|A0A094KUV3_PODCR/106-285 [subseq from] Ephrin type-B receptor 1 (Fragment) OS=Podiceps cristatus OX=345573 GN=N338_03517 PE=4 SV=1\n---------------------------------------------------------------------------------------------------------------------------------------------------------------------------------------------------------------------------------------------------------------------------------------------------------------------------------------------------------------------------------------------------------------------------------------------------------------------------------------------------------------------------------------------------------------------------------------ITEFMENGALDSFLRQNDGQFTViqLVGMLRGIAAGMKYLAEMNYVHRDLAARNILV--NSNLVCKVSDFGLSRYLQDDTSDPTYTSSLGGKIPVRWTAPEAIAYRKFTSASDVWSYGIVMWEVMSFGERPYWDMSNQDViNAIEQDYRLPPPMDCPAALHqLMLDCWQKDRNTRPRFTEIV----------------------------------------------------------------------------------------------------------------------------------------------\n>tr|A0A094LEN9|A0A094LEN9_ANTCR/106-285 [subseq from] Ephrin type-B receptor 1 (Fragment) OS=Antrostomus carolinensis OX=279965 GN=N321_05165 PE=4 SV=1\n---------------------------------------------------------------------------------------------------------------------------------------------------------------------------------------------------------------------------------------------------------------------------------------------------------------------------------------------------------------------------------------------------------------------------------------------------------------------------------------------------------------------------------------------------------------------------------------ITEFMENGALDSFLRQNDGQFTViqLVGMLRGIAAGMKYLAEMNYVHRDLAARNILV--NSNLVCKVSDFGLSRYLQDDTSDPTYTSSLGGKIPVRWTAPEAIAYRKFTSASDVWSYGIVMWEVMSFGERPYWDMSNQDViNAIEQDYRLPPPMDCPAALHqLMLDCWQKDRNTRPRFTEIV----------------------------------------------------------------------------------------------------------------------------------------------\n>tr|L8GNV3|L8GNV3_ACACA/905-1060 [subseq from] Guanylate cyclase OS=Acanthamoeba castellanii str. Neff OX=1257118 GN=ACA1_390810 PE=4 SV=1\n------------------------------------------------------------------------------------------------------------------------------------------------------------------------------------------------------------------------------------------------------------------------------------------------------------------------------------------------------------------------------------------------------------------------------------------------------------------------------------------------------------------------------------------------------------------------------------------------------------QLKVKLAYQAAKGMHFLHSSGIVHRDLKSLNLLLD--NKWNVKVSDFGLTKFKQ-EIKTGKEGNEGL--GSIPWTAPEVLNDQPDLDyvLADVYSFGIILWELLTR-SNPYPGLA-VAVAVIRDDaRpklpDEESLHVTPEYDELMRSCWHIDPSIRPTFLEI-----------------------------------------------------------------------------------------------------------------------------------------------\n>tr|L8GNV3|L8GNV3_ACACA/1554-1656 [subseq from] Guanylate cyclase OS=Acanthamoeba castellanii str. Neff OX=1257118 GN=ACA1_390810 PE=4 SV=1\n---------------------------------------------------------------------------------------------------------------------------------------------------------------------------------------------------------------------------------------------------------------------------------------------------------------------------------------------------------------------------------------------------------------------------------------------------------------------------------------------------------------------------------------------------------------------------------------------------------------LRMLKSAALGVNYLHSLTpvIIHRDLKPSNLLVDENWN--VKIADFGFA-RIKEENATMTR------CGTPCWTAPEVIRGEKYTEKADVYSFGVIMWEMLTR-KQPFaGRNF------------------------------------------------------------------------------------------------------------------------------------------------------------------------------------------\n>tr|A0A540MBB3|A0A540MBB3_MALBA/115-285 [subseq from] Protein kinase domain-containing protein OS=Malus baccata OX=106549 GN=C1H46_018358 PE=3 SV=1\n----------------------------------------------------------------------------------------------------------------------------------------------------------------------------------------------------------------------------------------------------------------------------------------------------------------------------------------------------------------------------------------------------------------------------------------------------------------------------------------------------------------------------------------------------------------------------------------------------------------LYTREILHGLEYLHESGIVHCDLKCNNVLLG--SSGNVKLADFGFAKRLKASKAdgVSVQHSLQCIGGTPLWMAPEVLRNEGLDFASDIWSLGCTVIEMVT-GRPPWGNEIWNPVAaVLkiacGNEKPQFPQKLSDEGLDFLARCLERDPKRRWSAKELLNHPFVSGNSMQFSR--------------------------------------------------------------------------------------------------------------------------------\n>tr|W5MEV9|W5MEV9_LEPOC/696-875 [subseq from] Receptor protein-tyrosine kinase OS=Lepisosteus oculatus OX=7918 PE=4 SV=1\n---------------------------------------------------------------------------------------------------------------------------------------------------------------------------------------------------------------------------------------------------------------------------------------------------------------------------------------------------------------------------------------------------------------------------------------------------------------------------------------------------------------------------------------------------------------------------------------ITEFMENGALDSFLRQNDGQFTViqLVGMMRGIAAGMKYLSDMNYVHRDLAARNILV--NSNLVCKVSDFGLSRYLQDDTSDPTYTSSLGGKIPVRWTAPEAIAYRKFTSASDVWSYGIVIWEVMSFGERPYWDMSNQDViNAIEQDYRLPPPMDCPAALHqLMLDCWQKDRNARPRFPEIV----------------------------------------------------------------------------------------------------------------------------------------------\n>tr|A0A1W2TEJ6|A0A1W2TEJ6_ROSNE/701-868 [subseq from] Putative ste ste11 protein kinase protein OS=Rosellinia necatrix OX=77044 GN=SAMD00023353_1901370 PE=3 SV=1\n--------------------------------------------------------------------------------------------------------------------------------------------------------------------------------------------------------------------------------------------------------------------------------------------------------------------------------------------------------------------------------------------------------------------------------------------------------------------------------------------------------------------------------------------------------------------------------------------------------ALPEPLVRSFVRQILEGLSYLHNRDIIHRDIKGANILVDNKG--TIKISDFGISKKLEATNilSGANNNKNrPSLQGSVFWMAPEVVKQTSYTRKADIWSLGCLVVEMMT-GQHPFPDCSQLQaIFKIGGGKASPTIpdNASAEAVEFLSRTFEIDHNLRPSADDLRLSPF------------------------------------------------------------------------------------------------------------------------------------------\n>tr|A0A6P5LJQ0|A0A6P5LJQ0_PHACI/1721-1877 [subseq from] LOW QUALITY PROTEIN: striated muscle preferentially expressed protein kinase OS=Phascolarctos cinereus OX=38626 GN=SPEG PE=3 SV=1\n-----------------------------------------------------------------------------------------------------------------------------------------------------------------------------------------------------------------------------------------------------------------------------------------------------------------------------------------------------------------------------------------------------------------------------------------------------------------------------------------------------------------------------------------------------------------------------------------------------------------YVRQVLEGLAYLHQSRVLHLDIKPENLLVWNGAGGmeQVRICDFGNAQELTPEEPQYCQ------YGTPEFVGPEIVNQTPVSRVTDVWPVGVVAFLCLTGISPFVGENDRTTlMNIHNYnvafEETTFLS-LSREARGFLIRVLVRD-RLRPTAEETLEHPWFK----------------------------------------------------------------------------------------------------------------------------------------\n>tr|A0A6P5LJQ0|A0A6P5LJQ0_PHACI/3122-3281 [subseq from] LOW QUALITY PROTEIN: striated muscle preferentially expressed protein kinase OS=Phascolarctos cinereus OX=38626 GN=SPEG PE=3 SV=1\n--------------------------------------------------------------------------------------------------------------------------------------------------------------------------------------------------------------------------------------------------------------------------------------------------------------------------------------------------------------------------------------------------------------------------------------------------------------------------------------------------------------------------------------------------------------------------------------------------------------------QLLQGLEYLHDHHVLHLDIKPDNLLLTHDNAL--KIVDFGSAQ--PYSPQALQ--PLGHRTGTLEYMAPEMVKGEPIGSATDIWGAGV-LTYIMLSGRSPFyePDPRETEARIVGGRFDAFLLYpnTSQSAALFLRKVLSVHPWSRPSPQDCLAHP--WLQDAYLMKLR------------------------------------------------------------------------------------------------------------------------------\n>tr|A0A0N9Q0Q8|A0A0N9Q0Q8_9VIRU/852-1004 [subseq from] Serine/threonine-protein kinase OS=Port-miou virus OX=1733873 GN=PMV_071 PE=4 SV=1\n----------------------------------------------------------------------------------------------------------------------------------------------------------------------------------------------------------------------------------------------------------------------------------------------------------------------------------------------------------------------------------------------------------------------------------------------------------------------------------------------------------------------------------------------------------------------------------------------------------PEGLAIKVATQAAKGMHFLHSSGIAHRDLKSLNLLV--NEKWDVKVSDFGMAGFL--------RDTQG-GIGTVHWTAPEILNEEENcdLQKADAYSFGIVLWEMLTR-EAPFKGRTPAmvAVSVIRDDERPEMPEShiFdQGYIDLMTNCWEKDPDTRPTFLEI-----------------------------------------------------------------------------------------------------------------------------------------------\n>tr|A0A0N9Q0Q8|A0A0N9Q0Q8_9VIRU/1321-1464 [subseq from] Serine/threonine-protein kinase OS=Port-miou virus OX=1733873 GN=PMV_071 PE=4 SV=1\n----------------------------------------------------------------------------------------------------------------------------------------------------------------------------------------------------------------------------------------------------------------------------------------------------------------------------------------------------------------------------------------------------------------------------------------------------------------------------------------------------------------------------------------------------------------------------------------------------------------KIIFGVCNGLSFLHSKNILHRDIKSSNVLVDENW--NAKISDFGFAR-LK--ESCATQTS----CGSPCYTAPEVLKGQKYDEKADIFSLGVLIWEVVT-RKVPYdGESPIRVAEKVQDGQRLSIPFDCPKRVKrIIQKCWSEDPSERPTAQEV-----------------------------------------------------------------------------------------------------------------------------------------------\n>tr|F2WL08|F2WL08_9VIRU/852-1004 [subseq from] Serine/threonine-protein kinase OS=Lausannevirus OX=999883 GN=LAU_0077 PE=4 SV=1\n----------------------------------------------------------------------------------------------------------------------------------------------------------------------------------------------------------------------------------------------------------------------------------------------------------------------------------------------------------------------------------------------------------------------------------------------------------------------------------------------------------------------------------------------------------------------------------------------------------PEGLAIKVATQAAKGMHFLHSSGIAHRDLKSLNLLV--NEKWDVKVSDFGMAGFL--------RDTQG-GIGTVHWTAPEILNEEENcdLQKADAYSFGIVLWEMLTR-EAPFKGRTPAmvAVSVIRDDERPEMPEShiFdQGYIDLMTNCWEKDPDTRPTFLEI-----------------------------------------------------------------------------------------------------------------------------------------------\n>tr|F2WL08|F2WL08_9VIRU/1321-1464 [subseq from] Serine/threonine-protein kinase OS=Lausannevirus OX=999883 GN=LAU_0077 PE=4 SV=1\n----------------------------------------------------------------------------------------------------------------------------------------------------------------------------------------------------------------------------------------------------------------------------------------------------------------------------------------------------------------------------------------------------------------------------------------------------------------------------------------------------------------------------------------------------------------------------------------------------------------KIIFGVCNGLSFLHSKNILHRDIKSSNVLVDENW--NAKISDFGFAR-LK--ESCATQTS----CGSPCYTAPEVLKGQKYDEKADIFSLGVLIWEVVT-RKVPYdGESPIRVAEKVQDGQRLSIPFDCPKRVKrIIQKCWSEDPSERPTAQEV-----------------------------------------------------------------------------------------------------------------------------------------------\n>tr|A0A091HV39|A0A091HV39_BUCRH/106-285 [subseq from] Ephrin type-B receptor 1 (Fragment) OS=Buceros rhinoceros silvestris OX=175836 GN=N320_09348 PE=4 SV=1\n---------------------------------------------------------------------------------------------------------------------------------------------------------------------------------------------------------------------------------------------------------------------------------------------------------------------------------------------------------------------------------------------------------------------------------------------------------------------------------------------------------------------------------------------------------------------------------------ITEFMENGALDSFLRQNDGQFTViqLVGMLRGIAAGMKYLAEMNYVHRDLAARNILV--NSNLVCKVSDFGLSRYLQDDTSDPTYTSSLGGKIPVRWTAPEAIAYRKFTSASDVWSYGIVMWEVMSFGERPYWDMSNQDViNAIEQDYRLPPPMDCPAALHqLMLDCWQKDRNTRPRFTEIV----------------------------------------------------------------------------------------------------------------------------------------------\n>tr|A0A7R9KBX9|A0A7R9KBX9_9ACAR/141-245 [subseq from] Hypothetical protein OS=Medioppia subpectinata OX=1979941 GN=OSB1V03_LOCUS344 PE=4 SV=1\n------------------------------------------------------------------------------------------------------------------------------------------------------------------------------------------------------------------------------------------------------------------------------------------------------------------------------------------------------------------------------------------------------------------------------------------------------------------------------------------------------------------------------------------------------------------------------------------------------------------IGEIILALEHLHKLGIIYRDIKLENILLDSEGHI--VLTDFGLSKEfLPHETDLRTYSF----CGTIEYMAPEVVRGGStgHDFSVDWWSVGVLTYELLTGA-SPFTVEGEK----------------------------------------------------------------------------------------------------------------------------------------------------------------------------------------\n>tr|A0A7R9KBX9|A0A7R9KBX9_9ACAR/531-697 [subseq from] Hypothetical protein OS=Medioppia subpectinata OX=1979941 GN=OSB1V03_LOCUS344 PE=4 SV=1\n-----------------------------------------------------------------------------------------------------------------------------------------------------------------------------------------------------------------------------------------------------------------------------------------------------------------------------------------------------------------------------------------------------------------------------------------------------------------------------------------------------------------------------------------------------------------------------------------------------------------IFRGLASAVAFMHSKGIVHRDLKPENLLFVNDSPTSeVKVVDFGFARYQPTDNQLMKTPCFTLN-----YAAPEVLKQALNTKtdagydaSCDMWSLGVILFT-MLSGSVPF-QSYSREASAaaiMQRIREgEFSF-SAPqwdlvstQAKNVIKGLLTVDPKQRITMNDMLSHPW------------------------------------------------------------------------------------------------------------------------------------------\n>tr|A0A0B2R8E6|A0A0B2R8E6_GLYSO/20-93 [subseq from] Putative serine/threonine-protein kinase OS=Glycine soja OX=3848 GN=glysoja_048806 PE=4 SV=1\n--------------------------------------------------------------------------------------------------------------------------------------------------------------------------------------------------------------------------------------------------------------------------------------------------------------------------------------------------------------------------------------------------------------------------------------------------------------------------------------------------------------------------------------------------------------------------------------------------------------------------------DIIHRDVKTNNILL--DNSFCVKVADFGLSRLFPNDVT---HVSTA-PQGTPGYVDPEYHRCYQLTNKSDVYSFGVVLIE-------------------------------------------------------------------------------------------------------------------------------------------------------------------------------------------------------\n>tr|A0A0B2R8E6|A0A0B2R8E6_GLYSO/488-574 [subseq from] Putative serine/threonine-protein kinase OS=Glycine soja OX=3848 GN=glysoja_048806 PE=4 SV=1\n----------------------------------------------------------------------------------------------------------------------------------------------------------------------------------------------------------------------------------------------------------------------------------------------------------------------------------------------------------------------------------------------------------------------------------------------------------------------------------------------------------------------------------------------------------------------------------------------------------------------ATALAYLHASDIIHRDVKTNNILL--DNTFCVKVADFGLSRLFPNDVT---HVSTA-PQGTPGYVDPEYHRCYQLTNKSDVYSFGVVLIELIS----------------------------------------------------------------------------------------------------------------------------------------------------------------------------------------------------\n>tr|A0A175W717|A0A175W717_9PEZI/389-533 [subseq from] Non-specific serine/threonine protein kinase OS=Madurella mycetomatis OX=100816 GN=MMYC01_203651 PE=4 SV=1\n-------------------------------------------------------------------------------------------------------------------------------------------------------------------------------------------------------------------------------------------------------------------------------------------------------------------------------------------------------------------------------------------------------------------------------------------------------------------------------------------------------------------------------------------------------------------------------------------------------------------VDLLDALAFLHNNGVVHQDIHPGNVLLYREpaGDIVPKLADAGYQRELHNIcTKVATLTAT-RAAKSAYWFPPEiaSVSKPQYTQKTDVWDFGIVFLQMLFGLDV--PDKYHSPSALM---ESLSLSDPLEEL---VAKFFKSDPKKRPRAFEL-----------------------------------------------------------------------------------------------------------------------------------------------\n>tr|A0A175W717|A0A175W717_9PEZI/796-903 [subseq from] Non-specific serine/threonine protein kinase OS=Madurella mycetomatis OX=100816 GN=MMYC01_203651 PE=4 SV=1\n--------------------------------------------------------------------------------------------------------------------------------------------------------------------------------------------------------------------------------------------------------------------------------------------------------------------------------------------------------------------------------------------------------------------------------------------------------------------------------------------------------------------------------------------------------------------------------------------------------------IWRLFRQILEGLVHIHSLNIVHRDLKPENVFISASPDgvENVKIGDFGLatSGQLAIEKNMPNLDSSDItrSIGTAVYVAPEVRTggSGSYTAKVDMYSLGV-IFFEMS----------------------------------------------------------------------------------------------------------------------------------------------------------------------------------------------------\n>tr|A0A7R9KJ57|A0A7R9KJ57_9ACAR/109-200 [subseq from] Hypothetical protein (Fragment) OS=Medioppia subpectinata OX=1979941 GN=OSB1V03_LOCUS4385 PE=4 SV=1\n--------------------------------------------------------------------------------------------------------------------------------------------------------------------------------------------------------------------------------------------------------------------------------------------------------------------------------------------------------------------------------------------------------------------------------------------------------------------------------------------------------------------------------------------------------------------------------------------------------------SLNMIEEILQGVAYLHSLDIMHRDLKETNILLQNNQDtWTIKICDFGLSKAIESGSQSHTK-----GTGNLAYMAPEVGTGSHYTTLVDVYGLGVMF---------------------------------------------------------------------------------------------------------------------------------------------------------------------------------------------------------\n>tr|A0A7R9KJ57|A0A7R9KJ57_9ACAR/366-456 [subseq from] Hypothetical protein (Fragment) OS=Medioppia subpectinata OX=1979941 GN=OSB1V03_LOCUS4385 PE=4 SV=1\n----------------------------------------------------------------------------------------------------------------------------------------------------------------------------------------------------------------------------------------------------------------------------------------------------------------------------------------------------------------------------------------------------------------------------------------------------------------------------------------------------------------------------------------------------------------------------------------------------------------NLTQEIIEGVEYLHKNKILHRNLRPSNILLKQGGINWIKIGDFGMAKMqLYPDQS------NTQSAGDKDYRAPEVHVGSKYTTQADVYSIGLILVE-------------------------------------------------------------------------------------------------------------------------------------------------------------------------------------------------------\n>tr|A0A7K5N6E9|A0A7K5N6E9_CHRMC/133-296 [subseq from] Non-specific serine/threonine protein kinase (Fragment) OS=Chroicocephalus maculipennis OX=287016 GN=Rps6ka PE=3 SV=1\n------------------------------------------------------------------------------------------------------------------------------------------------------------------------------------------------------------------------------------------------------------------------------------------------------------------------------------------------------------------------------------------------------------------------------------------------------------------------------------------------------------------------------------------------------------------------------------------------------------------LAELALGLDHLHSLGIIYRDLKPENILLDEEGH--IKLTDFGLSKEA-IDHEKKAY----SFCGTVEYMAPEVVNRQGHSHSADWWSYGVLMFEMLTGSL-PFQGKDRKETMTLILKAKLGMPQFLsSEAQSLLRALFKRNPANRlgsgPdGAEEIKRHPFYSTIDWNKLYR-------------------------------------------------------------------------------------------------------------------------------\n>tr|A0A7K5N6E9|A0A7K5N6E9_CHRMC/482-642 [subseq from] Non-specific serine/threonine protein kinase (Fragment) OS=Chroicocephalus maculipennis OX=287016 GN=Rps6ka PE=3 SV=1\n--------------------------------------------------------------------------------------------------------------------------------------------------------------------------------------------------------------------------------------------------------------------------------------------------------------------------------------------------------------------------------------------------------------------------------------------------------------------------------------------------------------------------------------------------------------------------------------------------------------------TICKTVEYLHSQGVVHRDLKPSNILYVDESGnpESIRICDFGFAKQLRAENGLLMTP-----CYTANFVAPEVLKRQGYDEGCDIWSLGDSKSNALSSvlSSTPFANGPsDTPEEILtRIGRGKFSVsggnwDTISDmAKDLVSKMLHVDPHQRLTAKQVLQHPWI-----------------------------------------------------------------------------------------------------------------------------------------\n>tr|A0A7L3TBK0|A0A7L3TBK0_RISTR/133-296 [subseq from] Non-specific serine/threonine protein kinase (Fragment) OS=Rissa tridactyla OX=75485 GN=Rps6ka PE=3 SV=1\n------------------------------------------------------------------------------------------------------------------------------------------------------------------------------------------------------------------------------------------------------------------------------------------------------------------------------------------------------------------------------------------------------------------------------------------------------------------------------------------------------------------------------------------------------------------------------------------------------------------LAELALGLDHLHSLGIIYRDLKPENILLDEEGH--IKLTDFGLSKEA-IDHEKKAY----SFCGTVEYMAPEVVNRQGHSHSADWWSYGVLMFEMLTGSL-PFQGKDRKETMTLILKAKLGMPQFLsSEAQSLLRALFKRNPANRlgsgPdGAEEIKRHPFYSTIDWNKLYR-------------------------------------------------------------------------------------------------------------------------------\n>tr|A0A7L3TBK0|A0A7L3TBK0_RISTR/482-642 [subseq from] Non-specific serine/threonine protein kinase (Fragment) OS=Rissa tridactyla OX=75485 GN=Rps6ka PE=3 SV=1\n--------------------------------------------------------------------------------------------------------------------------------------------------------------------------------------------------------------------------------------------------------------------------------------------------------------------------------------------------------------------------------------------------------------------------------------------------------------------------------------------------------------------------------------------------------------------------------------------------------------------TICKTVEYLHSQGVVHRDLKPSNILYVDESGnpESIRICDFGFAKQLRAENGLLMTP-----CYTANFVAPEVLKRQGYDEGCDIWSLGDSKSNALSSvlSSTPFANGPsDTPEEILtRIGRGKFSVsggnwDTISDmAKDLVSKMLHVDPHQRLTAKQVLQHPWI-----------------------------------------------------------------------------------------------------------------------------------------\n>tr|A0A1D6EPI2|A0A1D6EPI2_MAIZE/201-369 [subseq from] NPK1-related protein kinase 2 OS=Zea mays OX=4577 GN=ZEAMMB73_Zm00001d005696 PE=4 SV=1\n----------------------------------------------------------------------------------------------------------------------------------------------------------------------------------------------------------------------------------------------------------------------------------------------------------------------------------------------------------------------------------------------------------------------------------------------------------------------------------------------------------------------------------------------------------------------------------------------------GKLGSFPEPVIKKYTKQILQGLEYLHSNAIIHRDIKGANILVD-N-KGCIKLADFGASKQV-AKLATVTAAKTM--KGTPYWMAPEVIVGSGHSFSADIWSVGCTVIE-MATGKPPWSQQYQEVALLFhvgTTKSHPPIPEHLsPEAKDFLLKCLQKEPELRSTAPDLLKHPFVT----------------------------------------------------------------------------------------------------------------------------------------\n>tr|A0A5F4WLX0|A0A5F4WLX0_CALJA/180-341 [subseq from] Ribosomal protein S6 kinase OS=Callithrix jacchus OX=9483 GN=RPS6KA6 PE=3 SV=1\n-------------------------------------------------------------------------------------------------------------------------------------------------------------------------------------------------------------------------------------------------------------------------------------------------------------------------------------------------------------------------------------------------------------------------------------------------------------------------------------------------------------------------------------------------------------------------------------------------------------------AELALALDHLHQLGIVYRDLKPENILLDEIGH--IKLTDFGLSKES-VDQEKKA----YSFCGTVEYMAPEVVNRRGHSQSADWWSYGVLMFEMLTGTLPFQGKDRNETMNMILKAK-LGMPQFLsAEAQSLLRMLFKRNPANRlgSEgVEEIKRHLFFANIDWDKLYKR------------------------------------------------------------------------------------------------------------------------------\n>tr|A0A5F4WLX0|A0A5F4WLX0_CALJA/531-624 [subseq from] Ribosomal protein S6 kinase OS=Callithrix jacchus OX=9483 GN=RPS6KA6 PE=3 SV=1\n-------------------------------------------------------------------------------------------------------------------------------------------------------------------------------------------------------------------------------------------------------------------------------------------------------------------------------------------------------------------------------------------------------------------------------------------------------------------------------------------------------------------------------------------------------------------------------------------------------------------------VDYLHCQGVVHRDLKPSNILYMDESASAdsIRICDFGFAKQLRGENGLLLTP-----CYTANFVAPEVLMQQGYDAACDIWSLG-VLFYTMLAGYTPFAN--------------------------------------------------------------------------------------------------------------------------------------------------------------------------------------------\n>tr|A0A366NIV3|A0A366NIV3_VERDA/597-765 [subseq from] Uncharacterized protein OS=Verticillium dahliae OX=27337 GN=VDGD_05822 PE=4 SV=1\n-------------------------------------------------------------------------------------------------------------------------------------------------------------------------------------------------------------------------------------------------------------------------------------------------------------------------------------------------------------------------------------------------------------------------------------------------------------------------------------------------------------------------------------------------------------------------------------------------------GALPEPLVRSFVRQILTGLSYLHNRDIIHRDIKGANILVDNKG--TIKISDFGISKKLEASNilSGANNNKhRPSLQGSVFWMAPEVVKQTSYTRKADIWSLGCLVVEMMTG-SHPFPDCTQMQaIFKIGGAMAApTIPeHASPEAQKFLAQTFEIDYNLRPSADELMLSPF------------------------------------------------------------------------------------------------------------------------------------------\n>tr|A0A1R2CWZ9|A0A1R2CWZ9_9CILI/164-323 [subseq from] Protein kinase domain-containing protein OS=Stentor coeruleus OX=5963 GN=SteCoe_3518 PE=3 SV=1\n-------------------------------------------------------------------------------------------------------------------------------------------------------------------------------------------------------------------------------------------------------------------------------------------------------------------------------------------------------------------------------------------------------------------------------------------------------------------------------------------------------------------------------------------------------------------------------------------------------------VIRNYSRQLLEGLKYLHDNKIIHRDLKPANVLISPTGV--LKLTDFGSSKQFDDLESNLSRSL----KGSPYWMAPEVVRMEGHSFSADVWSFGCILI-EMTSGKPPW-SNYSNDSKIVMEliskEGSLPDIPSTePLLQEIITQCVNRNPNERPSPQELLEKDFFKN---------------------------------------------------------------------------------------------------------------------------------------\n>tr|A0A6B9UR08|A0A6B9UR08_9VIRU/927-1082 [subseq from] Serine/threonine protein kinase OS=Mollivirus kamchatka OX=2700071 GN=mk_171 PE=4 SV=1\n---------------------------------------------------------------------------------------------------------------------------------------------------------------------------------------------------------------------------------------------------------------------------------------------------------------------------------------------------------------------------------------------------------------------------------------------------------------------------------------------------------------------------------------------------------------------------------------------------------------TKIAWQAAKGMSFLHQRGVVHRDLKSLNLLL--DSKWNVKISDFGLTKfKSDLANRSIQRGGRGRVEGSVHWMAPEVLACDGSpidFTLADSYSFGVIMWEMITR-LQPYQGMTPAaiAVGVIRGTLALDVpSASWPEFAKITACCLRRDPTTRPTFPE------------------------------------------------------------------------------------------------------------------------------------------------\n>tr|A0A6B9UR08|A0A6B9UR08_9VIRU/1502-1646 [subseq from] Serine/threonine protein kinase OS=Mollivirus kamchatka OX=2700071 GN=mk_171 PE=4 SV=1\n-----------------------------------------------------------------------------------------------------------------------------------------------------------------------------------------------------------------------------------------------------------------------------------------------------------------------------------------------------------------------------------------------------------------------------------------------------------------------------------------------------------------------------------------------------------------------------------------------------------------ILHTAALGVAYLHSrtPAIIHRDLKSSNLLV--GDSLSMKVADFGFA-RIKETNATMTR------CGTPCWTAPEIITGERYTEKADVYSFGIIMWEVIT-GKRPYADLdIGRcGMAVVAGERPPLPQKCRRALVDIMTRCWHADPDQRPSMEEV-----------------------------------------------------------------------------------------------------------------------------------------------\n>tr|A0A3R7H017|A0A3R7H017_9STRA/135-219 [subseq from] Uncharacterized protein OS=Phytophthora kernoviae OX=325452 GN=BBI17_002347 PE=4 SV=1\n---------------------------------------------------------------------------------------------------------------------------------------------------------------------------------------------------------------------------------------------------------------------------------------------------------------------------------------------------------------------------------------------------------------------------------------------------------------------------------------------------------------------------------------------------------------------------------------------------------------------VAHALTYLHSLNppVLHRDLKSKNILM--SSNLEAKVTDFGISRERVDQT--MT-----AGVGTSLWMAPEMMMGERYDDKADMFSFGVVLSEL------------------------------------------------------------------------------------------------------------------------------------------------------------------------------------------------------\n>tr|A0A3R7H017|A0A3R7H017_9STRA/496-579 [subseq from] Uncharacterized protein OS=Phytophthora kernoviae OX=325452 GN=BBI17_002347 PE=4 SV=1\n---------------------------------------------------------------------------------------------------------------------------------------------------------------------------------------------------------------------------------------------------------------------------------------------------------------------------------------------------------------------------------------------------------------------------------------------------------------------------------------------------------------------------------------------------------------------------------------------------------------------IAHALAYLHSLtpPVIHRDLKSKNVLL--SSGLEAKVTDFGISRERVDQT--MT-----AGVGTSLWMAPEMMMGERYDDKADMFSFGVVLSE-------------------------------------------------------------------------------------------------------------------------------------------------------------------------------------------------------\n>tr|A0A5J9TDS8|A0A5J9TDS8_9POAL/205-373 [subseq from] Protein kinase domain-containing protein (Fragment) OS=Eragrostis curvula OX=38414 GN=EJB05_42904 PE=4 SV=1\n----------------------------------------------------------------------------------------------------------------------------------------------------------------------------------------------------------------------------------------------------------------------------------------------------------------------------------------------------------------------------------------------------------------------------------------------------------------------------------------------------------------------------------------------------------------------------------------------------GKLGSFPEPVIRKYTKQILQGLEYLHNNAIIHRDIKGANILVD-N-KGCIKLADFGASKQV-AKLATVTAAKTM--KGTPYWMAPEVIVGSGHSFSADIWSVGCTVIE-MATGKPPWSQQYQEVALLFhvgTTKSHPPIPEHLsPEAKDFLLKCLQKEPELRSTASDLLQHPFVT----------------------------------------------------------------------------------------------------------------------------------------\n>tr|A0A0R3U1H1|A0A0R3U1H1_9CEST/884-980 [subseq from] Uncharacterized protein OS=Mesocestoides corti OX=53468 GN=MCOS_LOCUS209 PE=4 SV=2\n---------------------------------------------------------------------------------------------------------------------------------------------------------------------------------------------------------------------------------------------------------------------------------------------------------------------------------------------------------------------------------------------------------------------------------------------------------------------------------------------------------------------------------------------------------------------------------------------------------------------------------------------------------------------------------------------------------------------------------------------------------------------------------------------------RHKRHNLLASLDRYSSRVFSSSWLRHLDVIIVEDLQAVRSYQDKSLSHLLRAIRNKRNHVWTLPGAVRGVLGESDEAMAEYWNSRFPSLLPITYCLA-------------------\n>tr|A0A7L3DQQ3|A0A7L3DQQ3_PLUSO/151-314 [subseq from] Non-specific serine/threonine protein kinase (Fragment) OS=Pluvianellus socialis OX=227228 GN=Rps6ka PE=3 SV=1\n------------------------------------------------------------------------------------------------------------------------------------------------------------------------------------------------------------------------------------------------------------------------------------------------------------------------------------------------------------------------------------------------------------------------------------------------------------------------------------------------------------------------------------------------------------------------------------------------------------------LAELALGLDHLHSLGIIYRDLKPENILLDEEGH--IKLTDFGLSKEA-IDHEKKAY----SFCGTVEYMAPEVVNRQGHSHSADWWSYGVLMFEMLTGSL-PFQGKDRKETMTLILKAKLGMPQFLsSEAQSLLRALFKRNPANRlgsgPdGAEEIKRHPFYSTIDWNKLYR-------------------------------------------------------------------------------------------------------------------------------\n>tr|A0A7L3DQQ3|A0A7L3DQQ3_PLUSO/500-588 [subseq from] Non-specific serine/threonine protein kinase (Fragment) OS=Pluvianellus socialis OX=227228 GN=Rps6ka PE=3 SV=1\n--------------------------------------------------------------------------------------------------------------------------------------------------------------------------------------------------------------------------------------------------------------------------------------------------------------------------------------------------------------------------------------------------------------------------------------------------------------------------------------------------------------------------------------------------------------------------------------------------------------------TICKTMEYLHSQGVVHRDLKPSNILYVDESGnpESIRICDFGFAKQLRAENGLLMTP-----CYTANFVAPEVLKRQGYDEGCDIWSLGDSKSN-------------------------------------------------------------------------------------------------------------------------------------------------------------------------------------------------------\n>tr|E9GIJ0|E9GIJ0_DAPPU/12-96 [subseq from] Protein kinase domain-containing protein OS=Daphnia pulex OX=6669 GN=DAPPUDRAFT_303863 PE=3 SV=1\n-----------------------------------------------------------------------------------------------------------------------------------------------------------------------------------------------------------------------------------------------------------------------------------------------------------------------------------------------------------------------------------------------------------------------------------------------------------------------------------NKVLGVGISA-QVFAGQFNGEQVAVKRILKRADSDLDQEFQNreeqTMKNLKHENVLKLIDVQQDMDFKYLILELCIATVNDYIKG--------------------------------------------------------------------------------------------------------------------------------------------------------------------------------------------------------------------------------------------------------------------------------------------------------------------------------------------------\n>tr|E9GIJ0|E9GIJ0_DAPPU/106-270 [subseq from] Protein kinase domain-containing protein OS=Daphnia pulex OX=6669 GN=DAPPUDRAFT_303863 PE=3 SV=1\n---------------------------------------------------------------------------------------------------------------------------------------------------------------------------------------------------------------------------------------------------------------------------------------------------------------------------------------------------------------------------------------------------------------------------------------------------------------------------------------------------------------------------------------------------------------------------------------------------------------IDALIQMASGLAYIHSQCLVHRDIKPANVLIS--QSFVLKISDFGVCRPVTSSGSfSMTSG----PKGTRIYYSPEFIESEgkskedkekiRANVTIDIFSLGCLYFSYLTEGCHPFAKNGgspDEFGTISNIQSDTKVLDNgklSPNhyAFAVIDGMTKRNPNERLKLDE------------------------------------------------------------------------------------------------------------------------------------------------\n>tr|A0A1S3QCQ2|A0A1S3QCQ2_SALSA/9-193 [subseq from] serine/threonine-protein kinase ppk4-like isoform X4 OS=Salmo salar OX=8030 GN=LOC106591064 PE=4 SV=1\n------------------------------------------------------------------------------------------------------------------------------------------------------------------------------------------------------------------------------------------------------------------------------------------------------------------------------------------------------------------------------------------------------------------------------------------------------------------------------------------------------------------------------------------------------------------------------------------------------------------------------------------------------------------------------ISAGTKCWKARETLDEDSgigYKRSTDIQVAGMLMYYIISGGHHPFGKGIHCEMNIFQGKYTLEHVDDE-MTRDLIEWMINEEPEKRPTVEDTLAHPYFWAEERRVEYLRKIGNEKEAENcRKSDPRLLHALDQCAEGRSFTNWKSKMPPELMDKLDGKKKAYPDNTLGLLRFIRNLHEHYTEDAD---------------------------------------------------\n>tr|A0A087QKE4|A0A087QKE4_APTFO/104-284 [subseq from] Ephrin type-B receptor 2 (Fragment) OS=Aptenodytes forsteri OX=9233 GN=AS27_06644 PE=4 SV=1\n-------------------------------------------------------------------------------------------------------------------------------------------------------------------------------------------------------------------------------------------------------------------------------------------------------------------------------------------------------------------------------------------------------------------------------------------------------------------------------------------------------------------------------------------------------------------------------------MIITEFMENGSLDSFLRQNDGQFTViqLVGMLRGIAAGMKYLADMNYVHRDLAARNILV--NSNLVCKVSDFGLSRFLEDDTSDPTYTSALGGKIPIRWTAPEAIQYRKFTSASDVWSYGIVMWEVMSYGERPYWDMTNQDViNAIEQDYRLPPPMDCPNALHqLMLDCWQKDRNHRPKFGQI-----------------------------------------------------------------------------------------------------------------------------------------------\n>tr|A0A087VHB0|A0A087VHB0_BALRE/104-284 [subseq from] Ephrin type-B receptor 2 (Fragment) OS=Balearica regulorum gibbericeps OX=100784 GN=N312_06143 PE=4 SV=1\n-------------------------------------------------------------------------------------------------------------------------------------------------------------------------------------------------------------------------------------------------------------------------------------------------------------------------------------------------------------------------------------------------------------------------------------------------------------------------------------------------------------------------------------------------------------------------------------MIITEFMENGSLDSFLRQNDGQFTViqLVGMLRGIAAGMKYLADMNYVHRDLAARNILV--NSNLVCKVSDFGLSRFLEDDTSDPTYTSALGGKIPIRWTAPEAIQYRKFTSASDVWSYGIVMWEVMSYGERPYWDMTNQDViNAIEQDYRLPPPMDCPNALHqLMLDCWQKDRNHRPKFGQI-----------------------------------------------------------------------------------------------------------------------------------------------\n>tr|A0A091ETM4|A0A091ETM4_CORBR/104-284 [subseq from] Ephrin type-B receptor 2 (Fragment) OS=Corvus brachyrhynchos OX=85066 GN=N302_12241 PE=4 SV=1\n-------------------------------------------------------------------------------------------------------------------------------------------------------------------------------------------------------------------------------------------------------------------------------------------------------------------------------------------------------------------------------------------------------------------------------------------------------------------------------------------------------------------------------------------------------------------------------------MIITEFMENGSLDSFLRQNDGQFTViqLVGMLRGIAAGMKYLADMNYVHRDLAARNILV--NSNLVCKVSDFGLSRFLEDDTSDPTYTSALGGKIPIRWTAPEAIQYRKFTSASDVWSYGIVMWEVMSYGERPYWDMTNQDViNAIEQDYRLPPPMDCPNALHqLMLDCWQKDRNHRPKFGQI-----------------------------------------------------------------------------------------------------------------------------------------------\n>tr|A0A091GTJ3|A0A091GTJ3_9AVES/104-284 [subseq from] Ephrin type-B receptor 2 (Fragment) OS=Cuculus canorus OX=55661 GN=N303_02452 PE=4 SV=1\n-------------------------------------------------------------------------------------------------------------------------------------------------------------------------------------------------------------------------------------------------------------------------------------------------------------------------------------------------------------------------------------------------------------------------------------------------------------------------------------------------------------------------------------------------------------------------------------MIITEFMENGSLDSFLRQNDGQFTViqLVGMLRGIAAGMKYLADMNYVHRDLAARNILV--NSNLVCKVSDFGLSRFLEDDTSDPTYTSALGGKIPIRWTAPEAIQYRKFTSASDVWSYGIVMWEVMSYGERPYWDMTNQDViNAIEQDYRLPPPMDCPNALHqLMLDCWQKDRNHRPKFGQI-----------------------------------------------------------------------------------------------------------------------------------------------\n>tr|A0A091HUP1|A0A091HUP1_CALAN/104-284 [subseq from] Ephrin type-B receptor 2 (Fragment) OS=Calypte anna OX=9244 GN=N300_01410 PE=4 SV=1\n-------------------------------------------------------------------------------------------------------------------------------------------------------------------------------------------------------------------------------------------------------------------------------------------------------------------------------------------------------------------------------------------------------------------------------------------------------------------------------------------------------------------------------------------------------------------------------------MIITEFMENGSLDSFLRQNDGQFTViqLVGMLRGIAAGMKYLADMNYVHRDLAARNILV--NSNLVCKVSDFGLSRFLEDDTSDPTYTSALGGKIPIRWTAPEAIQYRKFTSASDVWSYGIVMWEVMSYGERPYWDMTNQDViNAIEQDYRLPPPMDCPNALHqLMLDCWQKDRNHRPKFGQI-----------------------------------------------------------------------------------------------------------------------------------------------\n>tr|A0A091JKD8|A0A091JKD8_EGRGA/104-284 [subseq from] Ephrin type-B receptor 2 (Fragment) OS=Egretta garzetta OX=188379 GN=Z169_00498 PE=4 SV=1\n-------------------------------------------------------------------------------------------------------------------------------------------------------------------------------------------------------------------------------------------------------------------------------------------------------------------------------------------------------------------------------------------------------------------------------------------------------------------------------------------------------------------------------------------------------------------------------------MIITEFMENGSLDSFLRQNDGQFTViqLVGMLRGIAAGMKYLADMNYVHRDLAARNILV--NSNLVCKVSDFGLSRFLEDDTSDPTYTSALGGKIPIRWTAPEAIQYRKFTSASDVWSYGIVMWEVMSYGERPYWDMTNQDViNAIEQDYRLPPPMDCPNALHqLMLDCWQKDRNHRPKFGQI-----------------------------------------------------------------------------------------------------------------------------------------------\n>tr|A0A091K6H2|A0A091K6H2_COLST/104-284 [subseq from] Ephrin type-B receptor 2 (Fragment) OS=Colius striatus OX=57412 GN=N325_06142 PE=4 SV=1\n-------------------------------------------------------------------------------------------------------------------------------------------------------------------------------------------------------------------------------------------------------------------------------------------------------------------------------------------------------------------------------------------------------------------------------------------------------------------------------------------------------------------------------------------------------------------------------------MIITEFMENGSLDSFLRQNDGQFTViqLVGMLRGIAAGMKYLADMNYVHRDLAARNILV--NSNLVCKVSDFGLSRFLEDDTSDPTYTSALGGKIPIRWTAPEAIQYRKFTSASDVWSYGIVMWEVMSYGERPYWDMTNQDViNAIEQDYRLPPPMDCPNALHqLMLDCWQKDRNHRPKFGQI-----------------------------------------------------------------------------------------------------------------------------------------------\n>tr|A0A091M408|A0A091M408_CATAU/104-284 [subseq from] Ephrin type-B receptor 2 (Fragment) OS=Cathartes aura OX=43455 GN=N323_07760 PE=4 SV=1\n-------------------------------------------------------------------------------------------------------------------------------------------------------------------------------------------------------------------------------------------------------------------------------------------------------------------------------------------------------------------------------------------------------------------------------------------------------------------------------------------------------------------------------------------------------------------------------------MIITEFMENGSLDSFLRQNDGQFTViqLVGMLRGIAAGMKYLADMNYVHRDLAARNILV--NSNLVCKVSDFGLSRFLEDDTSDPTYTSALGGKIPIRWTAPEAIQYRKFTSASDVWSYGIVMWEVMSYGERPYWDMTNQDViNAIEQDYRLPPPMDCPNALHqLMLDCWQKDRNHRPKFGQI-----------------------------------------------------------------------------------------------------------------------------------------------\n>tr|A0A091M548|A0A091M548_CARIC/104-284 [subseq from] Ephrin type-B receptor 2 (Fragment) OS=Cariama cristata OX=54380 GN=N322_11553 PE=4 SV=1\n-------------------------------------------------------------------------------------------------------------------------------------------------------------------------------------------------------------------------------------------------------------------------------------------------------------------------------------------------------------------------------------------------------------------------------------------------------------------------------------------------------------------------------------------------------------------------------------MIITEFMENGSLDSFLRQNDGQFTViqLVGMLRGIAAGMKYLADMNYVHRDLAARNILV--NSNLVCKVSDFGLSRFLEDDTSDPTYTSALGGKIPIRWTAPEAIQYRKFTSASDVWSYGIVMWEVMSYGERPYWDMTNQDViNAIEQDYRLPPPMDCPNALHqLMLDCWQKDRNHRPKFGQI-----------------------------------------------------------------------------------------------------------------------------------------------\n>tr|A0A091NKC1|A0A091NKC1_9PASS/104-284 [subseq from] Ephrin type-B receptor 2 (Fragment) OS=Acanthisitta chloris OX=57068 GN=N310_08168 PE=4 SV=1\n-------------------------------------------------------------------------------------------------------------------------------------------------------------------------------------------------------------------------------------------------------------------------------------------------------------------------------------------------------------------------------------------------------------------------------------------------------------------------------------------------------------------------------------------------------------------------------------MIITEFMENGSLDSFLRQNDGQFTViqLVGMLRGIAAGMKYLADMNYVHRDLAARNILV--NSNLVCKVSDFGLSRFLEDDTSDPTYTSALGGKIPIRWTAPEAIQYRKFTSASDVWSYGIVMWEVMSYGERPYWDMTNQDViNAIEQDYRLPPPMDCPNALHqLMLDCWQKDRNHRPKFGQI-----------------------------------------------------------------------------------------------------------------------------------------------\n>tr|A0A091P7J9|A0A091P7J9_HALAL/104-284 [subseq from] Ephrin type-B receptor 2 (Fragment) OS=Haliaeetus albicilla OX=8969 GN=N329_04374 PE=4 SV=1\n-------------------------------------------------------------------------------------------------------------------------------------------------------------------------------------------------------------------------------------------------------------------------------------------------------------------------------------------------------------------------------------------------------------------------------------------------------------------------------------------------------------------------------------------------------------------------------------MIITEFMENGSLDSFLRQNDGQFTViqLVGMLRGIAAGMKYLADMNYVHRDLAARNILV--NSNLVCKVSDFGLSRFLEDDTSDPTYTSALGGKIPIRWTAPEAIQYRKFTSASDVWSYGIVMWEVMSYGERPYWDMTNQDViNAIEQDYRLPPPMDCPNALHqLMLDCWQKDRNHRPKFGQI-----------------------------------------------------------------------------------------------------------------------------------------------\n>tr|A0A091PUX7|A0A091PUX7_LEPDC/104-284 [subseq from] Ephrin type-B receptor 2 (Fragment) OS=Leptosomus discolor OX=188344 GN=N330_13141 PE=4 SV=1\n-------------------------------------------------------------------------------------------------------------------------------------------------------------------------------------------------------------------------------------------------------------------------------------------------------------------------------------------------------------------------------------------------------------------------------------------------------------------------------------------------------------------------------------------------------------------------------------MIITEFMENGSLDSFLRQNDGQFTViqLVGMLRGIAAGMKYLADMNYVHRDLAARNILV--NSNLVCKVSDFGLSRFLEDDTSDPTYTSALGGKIPIRWTAPEAIQYRKFTSASDVWSYGIVMWEVMSYGERPYWDMTNQDViNAIEQDYRLPPPMDCPNALHqLMLDCWQKDRNHRPKFGQI-----------------------------------------------------------------------------------------------------------------------------------------------\n>tr|A0A091RYP8|A0A091RYP8_9GRUI/104-284 [subseq from] Ephrin type-B receptor 2 (Fragment) OS=Mesitornis unicolor OX=54374 GN=N332_09582 PE=4 SV=1\n-------------------------------------------------------------------------------------------------------------------------------------------------------------------------------------------------------------------------------------------------------------------------------------------------------------------------------------------------------------------------------------------------------------------------------------------------------------------------------------------------------------------------------------------------------------------------------------MIITEFMENGSLDSFLRQNDGQFTViqLVGMLRGIAAGMKYLADMNYVHRDLAARNILV--NSNLVCKVSDFGLSRFLEDDTSDPTYTSALGGKIPIRWTAPEAIQYRKFTSASDVWSYGIVMWEVMSYGERPYWDMTNQDViNAIEQDYRLPPPMDCPNALHqLMLDCWQKDRNHRPKFGQI-----------------------------------------------------------------------------------------------------------------------------------------------\n>tr|A0A091U5C5|A0A091U5C5_PHORB/104-284 [subseq from] Ephrin type-B receptor 2 (Fragment) OS=Phoenicopterus ruber ruber OX=9218 GN=N337_01444 PE=4 SV=1\n-------------------------------------------------------------------------------------------------------------------------------------------------------------------------------------------------------------------------------------------------------------------------------------------------------------------------------------------------------------------------------------------------------------------------------------------------------------------------------------------------------------------------------------------------------------------------------------MIITEFMENGSLDSFLRQNDGQFTViqLVGMLRGIAAGMKYLADMNYVHRDLAARNILV--NSNLVCKVSDFGLSRFLEDDTSDPTYTSALGGKIPIRWTAPEAIQYRKFTSASDVWSYGIVMWEVMSYGERPYWDMTNQDViNAIEQDYRLPPPMDCPNALHqLMLDCWQKDRNHRPKFGQI-----------------------------------------------------------------------------------------------------------------------------------------------\n>tr|A0A093BHQ9|A0A093BHQ9_CHAPE/104-284 [subseq from] Ephrin type-B receptor 2 (Fragment) OS=Chaetura pelagica OX=8897 GN=M959_11067 PE=4 SV=1\n-------------------------------------------------------------------------------------------------------------------------------------------------------------------------------------------------------------------------------------------------------------------------------------------------------------------------------------------------------------------------------------------------------------------------------------------------------------------------------------------------------------------------------------------------------------------------------------MIITEFMENGSLDSFLRQNDGQFTViqLVGMLRGIAAGMKYLADMNYVHRDLAARNILV--NSNLVCKVSDFGLSRFLEDDTSDPTYTSALGGKIPIRWTAPEAIQYRKFTSASDVWSYGIVMWEVMSYGERPYWDMTNQDViNAIEQDYRLPPPMDCPNALHqLMLDCWQKDRNHRPKFGQI-----------------------------------------------------------------------------------------------------------------------------------------------\n>tr|A0A093E507|A0A093E507_9AVES/104-284 [subseq from] Ephrin type-B receptor 2 (Fragment) OS=Pterocles gutturalis OX=240206 GN=N339_04597 PE=4 SV=1\n-------------------------------------------------------------------------------------------------------------------------------------------------------------------------------------------------------------------------------------------------------------------------------------------------------------------------------------------------------------------------------------------------------------------------------------------------------------------------------------------------------------------------------------------------------------------------------------MIITEFMENGSLDSFLRQNDGQFTViqLVGMLRGIAAGMKYLADMNYVHRDLAARNILV--NSNLVCKVSDFGLSRFLEDDTSDPTYTSALGGKIPIRWTAPEAIQYRKFTSASDVWSYGIVMWEVMSYGERPYWDMTNQDViNAIEQDYRLPPPMDCPNALHqLMLDCWQKDRNHRPKFGQI-----------------------------------------------------------------------------------------------------------------------------------------------\n>tr|A0A093FI46|A0A093FI46_TYTAL/104-284 [subseq from] Ephrin type-B receptor 2 (Fragment) OS=Tyto alba OX=56313 GN=N341_09331 PE=4 SV=1\n-------------------------------------------------------------------------------------------------------------------------------------------------------------------------------------------------------------------------------------------------------------------------------------------------------------------------------------------------------------------------------------------------------------------------------------------------------------------------------------------------------------------------------------------------------------------------------------MIITEFMENGSLDSFLRQNDGQFTViqLVGMLRGIAAGMKYLADMNYVHRDLAARNILV--NSNLVCKVSDFGLSRFLEDDTSDPTYTSALGGKIPIRWTAPEAIQYRKFTSASDVWSYGIVMWEVMSYGERPYWDMTNQDViNAIEQDYRLPPPMDCPNALHqLMLDCWQKDRNHRPKFGQI-----------------------------------------------------------------------------------------------------------------------------------------------\n>tr|A0A093FS20|A0A093FS20_GAVST/104-284 [subseq from] Ephrin type-B receptor 2 (Fragment) OS=Gavia stellata OX=37040 GN=N328_12828 PE=4 SV=1\n-------------------------------------------------------------------------------------------------------------------------------------------------------------------------------------------------------------------------------------------------------------------------------------------------------------------------------------------------------------------------------------------------------------------------------------------------------------------------------------------------------------------------------------------------------------------------------------MIITEFMENGSLDSFLRQNDGQFTViqLVGMLRGIAAGMKYLADMNYVHRDLAARNILV--NSNLVCKVSDFGLSRFLEDDTSDPTYTSALGGKIPIRWTAPEAIQYRKFTSASDVWSYGIVMWEVMSYGERPYWDMTNQDViNAIEQDYRLPPPMDCPNALHqLMLDCWQKDRNHRPKFGQI-----------------------------------------------------------------------------------------------------------------------------------------------\n>tr|A0A093G492|A0A093G492_DRYPU/104-284 [subseq from] Ephrin type-B receptor 2 (Fragment) OS=Dryobates pubescens OX=118200 GN=N307_01547 PE=4 SV=1\n-------------------------------------------------------------------------------------------------------------------------------------------------------------------------------------------------------------------------------------------------------------------------------------------------------------------------------------------------------------------------------------------------------------------------------------------------------------------------------------------------------------------------------------------------------------------------------------MIITEFMENGSLDSFLRQNDGQFTViqLVGMLRGIAAGMKYLADMNYVHRDLAARNILV--NSNLVCKVSDFGLSRFLEDDTSDPTYTSALGGKIPIRWTAPEAIQYRKFTSASDVWSYGIVMWEVMSYGERPYWDMTNQDViNAIEQDYRLPPPMDCPNALHqLMLDCWQKDRNHRPKFGQI-----------------------------------------------------------------------------------------------------------------------------------------------\n>tr|A0A093GYT7|A0A093GYT7_STRCA/104-284 [subseq from] Ephrin type-B receptor 2 (Fragment) OS=Struthio camelus australis OX=441894 GN=N308_14786 PE=4 SV=1\n-------------------------------------------------------------------------------------------------------------------------------------------------------------------------------------------------------------------------------------------------------------------------------------------------------------------------------------------------------------------------------------------------------------------------------------------------------------------------------------------------------------------------------------------------------------------------------------MIITEFMENGSLDSFLRQNDGQFTViqLVGMLRGIAAGMKYLADMNYVHRDLAARNILV--NSNLVCKVSDFGLSRFLEDDTSDPTYTSALGGKIPIRWTAPEAIQYRKFTSASDVWSYGIVMWEVMSYGERPYWDMTNQDViNAIEQDYRLPPPMDCPNALHqLMLDCWQKDRNHRPKFGQI-----------------------------------------------------------------------------------------------------------------------------------------------\n>tr|A0A093IHZ3|A0A093IHZ3_EURHL/104-284 [subseq from] Ephrin type-B receptor 2 (Fragment) OS=Eurypyga helias OX=54383 GN=N326_02457 PE=4 SV=1\n-------------------------------------------------------------------------------------------------------------------------------------------------------------------------------------------------------------------------------------------------------------------------------------------------------------------------------------------------------------------------------------------------------------------------------------------------------------------------------------------------------------------------------------------------------------------------------------MIITEFMENGSLDSFLRQNDGQFTViqLVGMLRGIAAGMKYLADMNYVHRDLAARNILV--NSNLVCKVSDFGLSRFLEDDTSDPTYTSALGGKIPIRWTAPEAIQYRKFTSASDVWSYGIVMWEVMSYGERPYWDMTNQDViNAIEQDYRLPPPMDCPNALHqLMLDCWQKDRNHRPKFGQI-----------------------------------------------------------------------------------------------------------------------------------------------\n>tr|A0A093QLX5|A0A093QLX5_PHACA/104-284 [subseq from] Ephrin type-B receptor 2 (Fragment) OS=Phalacrocorax carbo OX=9209 GN=N336_11793 PE=4 SV=1\n-------------------------------------------------------------------------------------------------------------------------------------------------------------------------------------------------------------------------------------------------------------------------------------------------------------------------------------------------------------------------------------------------------------------------------------------------------------------------------------------------------------------------------------------------------------------------------------MIITEFMENGSLDSFLRQNDGQFTViqLVGMLRGIAAGMKYLADMNYVHRDLAARNILV--NSNLVCKVSDFGLSRFLEDDTSDPTYTSALGGKIPIRWTAPEAIQYRKFTSASDVWSYGIVMWEVMSYGERPYWDMTNQDViNAIEQDYRLPPPMDCPNALHqLMLDCWQKDRNHRPKFGQI-----------------------------------------------------------------------------------------------------------------------------------------------\n>tr|A0A094KL81|A0A094KL81_ANTCR/104-284 [subseq from] Ephrin type-B receptor 2 (Fragment) OS=Antrostomus carolinensis OX=279965 GN=N321_07527 PE=4 SV=1\n-------------------------------------------------------------------------------------------------------------------------------------------------------------------------------------------------------------------------------------------------------------------------------------------------------------------------------------------------------------------------------------------------------------------------------------------------------------------------------------------------------------------------------------------------------------------------------------MIITEFMENGSLDSFLRQNDGQFTViqLVGMLRGIAAGMKYLADMNYVHRDLAARNILV--NSNLVCKVSDFGLSRFLEDDTSDPTYTSALGGKIPIRWTAPEAIQYRKFTSASDVWSYGIVMWEVMSYGERPYWDMTNQDViNAIEQDYRLPPPMDCPNALHqLMLDCWQKDRNHRPKFGQI-----------------------------------------------------------------------------------------------------------------------------------------------\n>tr|A0A099YTB5|A0A099YTB5_TINGU/104-284 [subseq from] Ephrin type-B receptor 2 (Fragment) OS=Tinamus guttatus OX=94827 GN=N309_05854 PE=4 SV=1\n-------------------------------------------------------------------------------------------------------------------------------------------------------------------------------------------------------------------------------------------------------------------------------------------------------------------------------------------------------------------------------------------------------------------------------------------------------------------------------------------------------------------------------------------------------------------------------------MIITEFMENGSLDSFLRQNDGQFTViqLVGMLRGIAAGMKYLADMNYVHRDLAARNILV--NSNLVCKVSDFGLSRFLEDDTSDPTYTSALGGKIPIRWTAPEAIQYRKFTSASDVWSYGIVMWEVMSYGERPYWDMTNQDViNAIEQDYRLPPPMDCPNALHqLMLDCWQKDRNHRPKFGQI-----------------------------------------------------------------------------------------------------------------------------------------------\n>tr|A0A0A0AT41|A0A0A0AT41_CHAVO/104-284 [subseq from] Ephrin type-B receptor 2 (Fragment) OS=Charadrius vociferus OX=50402 GN=N301_14816 PE=4 SV=1\n-------------------------------------------------------------------------------------------------------------------------------------------------------------------------------------------------------------------------------------------------------------------------------------------------------------------------------------------------------------------------------------------------------------------------------------------------------------------------------------------------------------------------------------------------------------------------------------MIITEFMENGSLDSFLRQNDGQFTViqLVGMLRGIAAGMKYLADMNYVHRDLAARNILV--NSNLVCKVSDFGLSRFLEDDTSDPTYTSALGGKIPIRWTAPEAIQYRKFTSASDVWSYGIVMWEVMSYGERPYWDMTNQDViNAIEQDYRLPPPMDCPNALHqLMLDCWQKDRNHRPKFGQI-----------------------------------------------------------------------------------------------------------------------------------------------\n>tr|L8H1U9|L8H1U9_ACACA/7-101 [subseq from] Guanylate cyclase OS=Acanthamoeba castellanii str. Neff OX=1257118 GN=ACA1_321620 PE=4 SV=1\n-----------------------------------------------------------------------------------------------------------------------------------------------------------------------------------------------------------------------------------------------------------------------------------------------------------------------------------------------------------------------------------------------------------------------------------------------------------------------------------------------------------------------------------------------------------------------------------------------------------------------KGMHFLHSSGVVHRDLKSMNLLL--DSKWNVKVSDFGLTKFK-----ASLKNDDDAGqIGSVHWSAPEILAEANGVdfILTDVYAFGIILWELLTRDMPYYG---------------------------------------------------------------------------------------------------------------------------------------------------------------------------------------------\n>tr|L8H1U9|L8H1U9_ACACA/619-764 [subseq from] Guanylate cyclase OS=Acanthamoeba castellanii str. Neff OX=1257118 GN=ACA1_321620 PE=4 SV=1\n---------------------------------------------------------------------------------------------------------------------------------------------------------------------------------------------------------------------------------------------------------------------------------------------------------------------------------------------------------------------------------------------------------------------------------------------------------------------------------------------------------------------------------------------------------------------------------------------------------------LKMLRSAAVGVNYLHSLEpcIIHRDLKPSNLLVDENGSL--KVADFGLA-RIKEDNMTMTRC------GTPCWTAPEVIKGEKYSEKADVYSFGIIMWEVITR-KQPFaGRNFMGvSLDVLEGRRPQ-IPGDCPEAVAkMVKKCWHEKPHKRPSMEE------------------------------------------------------------------------------------------------------------------------------------------------\n>tr|A0A3L6G2R5|A0A3L6G2R5_MAIZE/201-369 [subseq from] Mitogen-activated protein kinase kinase kinase NPK1 OS=Zea mays OX=4577 GN=NPK1_0 PE=4 SV=1\n----------------------------------------------------------------------------------------------------------------------------------------------------------------------------------------------------------------------------------------------------------------------------------------------------------------------------------------------------------------------------------------------------------------------------------------------------------------------------------------------------------------------------------------------------------------------------------------------------GKLGSFPEPVIKKYTKQILQGLEYLHSNAIIHRDIKGANILVD-N-KGCIKLADFGASKQV-AKLATVTAAKTM--KGTPYWMAPEVIVGSGHSFSADIWSVGCTVIE-MATGKPPWSQQYQEVALLFhvgTTKSHPPIPEHLsPEAKDFLLKCLQKEPELRSTAPDLLKHPFVT----------------------------------------------------------------------------------------------------------------------------------------\n>tr|A0A1D6EPI1|A0A1D6EPI1_MAIZE/201-369 [subseq from] NPK1-related protein kinase 2 OS=Zea mays OX=4577 GN=103647392 PE=4 SV=1\n---------------------------------------------------------------------------------------
```
