## Supplemental Data 2 for "IRE1 Regulates TOR Signaling via RIDD of *RAPTOR1b* to Coordinate Growth and Stress Adaptation": fullmut_data.json (part 43 of 71)

```
-------------------------------------------------------------------------------------------------------------------------------------------------------------------------------------------------------------------------------------------------------------------------------------------------------------------------------------------------------------------------------------------------------------------------------------------------------------------------------------------------------------------------------MIITEFMENGSLDSFLRQNDGQFTViqLVGMLRGIAAGMKYLADMNYVHRDLAARNILV--NSNLVCKVSDFGLSRFLEDDTSDPTYTSALGGKIPIRWTAPEAIQYRKFTSASDVWSYGIVMWEVMSYGERPYWDMTNQDViNAIEQDYRLPPPMDCPSALHqLMLDCWQKDRNHRPKFGQI-----------------------------------------------------------------------------------------------------------------------------------------------\n>tr|A0A671XS81|A0A671XS81_SPAAU/724-902 [subseq from] Receptor protein-tyrosine kinase OS=Sparus aurata OX=8175 GN=LOC115572411 PE=4 SV=1\n----------------------------------------------------------------------------------------------------------------------------------------------------------------------------------------------------------------------------------------------------------------------------------------------------------------------------------------------------------------------------------------------------------------------------------------------------------------------------------------------------------------------------------------------------------------------------------------TEFMENGALDSFLRQNDGQFTViqLVGMMRGISAGMKYLSEMNYVHRDLAARNILV--NSNLVCKVSDFGLSRYLQDDTSDPSYTSSLGGKIPVRWTAPEAIAYRKFTSASDVWSYGIVMWEVMSFGERPYWDMSNQDViNAIEQDYRLPPPMDCPSALHqLMLDCWQKDRNVRPRFTDIV----------------------------------------------------------------------------------------------------------------------------------------------\n>tr|A0A1L8F517|A0A1L8F517_XENLA/246-375 [subseq from] Uncharacterized protein OS=Xenopus laevis OX=8355 GN=XELAEV_18042928mg PE=4 SV=1\n---------------------------------------------------------------------------------------------------------------------------------------------------------------------------------------------------------------------------------------------------------------------------------------------------------------------------------------------------------------------------------------------------------------------------------------------------------------------------------------------------------------------------------------------------------------------------------------------AGGSLASRLENGAlPYESTLFYSACIVLGIKFLHENRIVHRDLKPDNVVI--DSAGYAKLADFGVCRA-----GIEYRSEMSYPCGDWRYAAPEILREDPYNRSVDWWALGVTMY-EMAVGELPFtGEMEELREKALN----------------------------------------------------------------------------------------------------------------------------------------------------------------------------------\n>tr|A0A1L8F517|A0A1L8F517_XENLA/543-647 [subseq from] Uncharacterized protein OS=Xenopus laevis OX=8355 GN=XELAEV_18042928mg PE=4 SV=1\n---------------------------------------------------------------------------------------------------------------------------------------------------------------------------------------------------------------------------------------------------------------------------------------------------------------------------------------------------------------------------------------------------------------------------------------------------------------------------------------------------------------------------------------------------------------------------------------------------------------------IVLGIKFLHENRIVHRDLKPDNVVI--DSAGYAKLADFGMCRA-----GIEYRSEMSYPCGDWRYAAPEILREDPYNRSVDWWALGVTMY-EMAVGELPFtGEMEELREKALN----------------------------------------------------------------------------------------------------------------------------------------------------------------------------------\n>tr|A0A7K7MKP1|A0A7K7MKP1_9PASS/133-295 [subseq from] Non-specific serine/threonine protein kinase (Fragment) OS=Brachypodius atriceps OX=182895 GN=Rps6ka PE=3 SV=1\n------------------------------------------------------------------------------------------------------------------------------------------------------------------------------------------------------------------------------------------------------------------------------------------------------------------------------------------------------------------------------------------------------------------------------------------------------------------------------------------------------------------------------------------------------------------------------------------------------------------LAELALGLDHLHSLGIIYRDLKPENSGCVLTAFSC---TDFGLSKEA-IDHEKKAY----SFCGTVEYMAPEVVNRQGHSHSADWWSYGVLMFEMLTGAL-PFQGKDRKETMTLILKAKLGMPQFLsTEAQSLLRALFKRNPANRlgsgPdGAEEIKRHPFYSTIDWNKLYR-------------------------------------------------------------------------------------------------------------------------------\n>tr|A0A7K7MKP1|A0A7K7MKP1_9PASS/484-643 [subseq from] Non-specific serine/threonine protein kinase (Fragment) OS=Brachypodius atriceps OX=182895 GN=Rps6ka PE=3 SV=1\n-----------------------------------------------------------------------------------------------------------------------------------------------------------------------------------------------------------------------------------------------------------------------------------------------------------------------------------------------------------------------------------------------------------------------------------------------------------------------------------------------------------------------------------------------------------------------------------------------------------------------KTVEYLHSQGVVHRDLKPSNILYVDKSGnpESIRICDFGFAKQLRAENGLLMTP-----CYTANFVAPEVLKRQGYDEGCDIWSLGVLLALSFLLSCTPFanGPNdtPEEILTRIGGGK--FSIsggnwDTISDmAKDLVSKMLHVDPHQRLTAKQVLQHPWITQKD-------------------------------------------------------------------------------------------------------------------------------------\n>tr|A0A0D9XQH4|A0A0D9XQH4_9ORYZ/143-254 [subseq from] Protein kinase domain-containing protein OS=Leersia perrieri OX=77586 PE=4 SV=1\n-------------------------------------------------------------------------------------------------------------------------------------------------------------------------------------------------------------------------------------------------------------------------------------------------------------------------------------------------------------------------------------------------------------------------------------------------------------------------------------------------------------------------------------------------------------------------------------------------------NAIDWPTRFKIIMGICNGLHFLHkerNEAIIHMNLKPSNILLGEN--MVPKIADFGLSRLFGQEQTR---LITQTVVGWIGYIAPEYYSRGEISEKSDIFSLGVLILETVTGFKNDT----------------------------------------------------------------------------------------------------------------------------------------------------------------------------------------------\n>tr|A0A0D9XQH4|A0A0D9XQH4_9ORYZ/339-433 [subseq from] Protein kinase domain-containing protein OS=Leersia perrieri OX=77586 PE=4 SV=1\n-------------------------------------------------------------------------------------------------------------------------------------------------------------------------------------------------------------------------------------------------------------------------------------------------------------------------------------------------------------------------------------------------------------------------------------------------------------------------------------------------------------------------------------------------------------------------------------------------------------VRFKIIEGICQGLKFLHDLkrPIIHLDLKPENVLLDD--NMMPKIADFGLSRLLGE---QQTRTCTLTVAGSKGYIAPEYYYNGEISTKSDIFSLGVLII--------------------------------------------------------------------------------------------------------------------------------------------------------------------------------------------------------\n>tr|A0A7N6BFT3|A0A7N6BFT3_ANATE/656-834 [subseq from] Receptor protein-tyrosine kinase OS=Anabas testudineus OX=64144 PE=4 SV=1\n----------------------------------------------------------------------------------------------------------------------------------------------------------------------------------------------------------------------------------------------------------------------------------------------------------------------------------------------------------------------------------------------------------------------------------------------------------------------------------------------------------------------------------------------------------------------------------------TEFMENGALDSFLRQNDGQFTViqLVGMMRGISAGMKYLSEMNYVHRDLAARNILV--NSNLVCKVSDFGLSRYLQDDTSDPSYTSSLGGKIPVRWTAPEAIAYRKFTSASDVWSYGIVMWEVMSFGERPYWDMSNQDViNAIEQDYRLPPPMDCPSALHqLMLDCWQKDRNVRPRFTDIV----------------------------------------------------------------------------------------------------------------------------------------------\n>tr|A0A673B885|A0A673B885_9TELE/735-913 [subseq from] Receptor protein-tyrosine kinase OS=Sphaeramia orbicularis OX=375764 GN=LOC115437924 PE=4 SV=1\n----------------------------------------------------------------------------------------------------------------------------------------------------------------------------------------------------------------------------------------------------------------------------------------------------------------------------------------------------------------------------------------------------------------------------------------------------------------------------------------------------------------------------------------------------------------------------------------TEFMENGALDSFLRQNDGQFTViqLVGMMRGISAGMKYLSEMNYVHRDLAARNILV--NSNLVCKVSDFGLSRYLQDDTSDPSYTSSLGGKIPVRWTAPEAIAYRKFTSASDVWSYGIVMWEVMSFGERPYWDMSNQDViNAIEQDYRLPPPMDCPSALHqLMLDCWQKDRNVRPRFTDIV----------------------------------------------------------------------------------------------------------------------------------------------\n>tr|A0A6P8V3J3|A0A6P8V3J3_GYMAC/607-786 [subseq from] Receptor protein-tyrosine kinase OS=Gymnodraco acuticeps OX=8218 GN=LOC117552565 PE=4 SV=1\n---------------------------------------------------------------------------------------------------------------------------------------------------------------------------------------------------------------------------------------------------------------------------------------------------------------------------------------------------------------------------------------------------------------------------------------------------------------------------------------------------------------------------------------------------------------------------------------VTEFMENGALDSFLRQNDGQFTViqLVGMMRGISAGMKYLSEMNYVHRDLAARNILV--NSNLVCKVSDFGLSRYLQDDTSDPSYTSALGGKIPVRWTAPEAIAYRKFTSASDVWSYGIVMWEVMSFGERPYWDMSNQDViNAIEQDYRLPPPMDCPSALHqLMLDCWQKDRNVRPRFADIV----------------------------------------------------------------------------------------------------------------------------------------------\n>tr|A0A7N6FH81|A0A7N6FH81_ANATE/672-850 [subseq from] Receptor protein-tyrosine kinase OS=Anabas testudineus OX=64144 PE=4 SV=1\n----------------------------------------------------------------------------------------------------------------------------------------------------------------------------------------------------------------------------------------------------------------------------------------------------------------------------------------------------------------------------------------------------------------------------------------------------------------------------------------------------------------------------------------------------------------------------------------TEFMENGALDSFLRQNDGQFTViqLVGMMRGISAGMKYLSEMNYVHRDLAARNILV--NSNLVCKVSDFGLSRYLQDDTSDPSYTSSLGGKIPVRWTAPEAIAYRKFTSASDVWSYGIVMWEVMSFGERPYWDMSNQDViNAIEQDYRLPPPMDCPSALHqLMLDCWQKDRNVRPRFTDIV----------------------------------------------------------------------------------------------------------------------------------------------\n>tr|A0A084RFH0|A0A084RFH0_STACH/930-1123 [subseq from] Uncharacterized protein OS=Stachybotrys chartarum IBT 40288 OX=1283842 GN=S40288_02239 PE=3 SV=1\n--------------------------------------------------------------------------------------------------------------------------------------------------------------------------------------------------------------------------------------------------------------------------------------------------------------------------------------------------------------------------------------------------------------------------------------------------------------------------------------------------------------------------------------------------------------------------------SSADHLNIFLEYVTGGSVQTMlnSYGALPEPLVRSFVRQILTGLSYLHNRDIIHRDIKGANILVDNKG--TIKISDFGISKKLEASNLLGGANNnKhrPSLQGSVFWMAPEVVKQTSYTRKADIWSLGCLVVEMMTG-THPFPDCSQLQaIFKIGGGKAApTMPEhASEEAKRFLAQTFEIDHNLRPSADDLMLSPF------------------------------------------------------------------------------------------------------------------------------------------\n>tr|A0A7N6FK11|A0A7N6FK11_ANATE/673-851 [subseq from] Receptor protein-tyrosine kinase OS=Anabas testudineus OX=64144 PE=4 SV=1\n----------------------------------------------------------------------------------------------------------------------------------------------------------------------------------------------------------------------------------------------------------------------------------------------------------------------------------------------------------------------------------------------------------------------------------------------------------------------------------------------------------------------------------------------------------------------------------------TEFMENGALDSFLRQNDGQFTViqLVGMMRGISAGMKYLSEMNYVHRDLAARNILV--NSNLVCKVSDFGLSRYLQDDTSDPSYTSSLGGKIPVRWTAPEAIAYRKFTSASDVWSYGIVMWEVMSFGERPYWDMSNQDViNAIEQDYRLPPPMDCPSALHqLMLDCWQKDRNVRPRFTDIV----------------------------------------------------------------------------------------------------------------------------------------------\n>tr|A0A804KLL9|A0A804KLL9_MUSAM/172-337 [subseq from] Uncharacterized protein OS=Musa acuminata subsp. malaccensis OX=214687 PE=4 SV=1\n-----------------------------------------------------------------------------------------------------------------------------------------------------------------------------------------------------------------------------------------------------------------------------------------------------------------------------------------------------------------------------------------------------------------------------------------------------------------------------------------------------------------------------------------------------------------------------------------------------KFGSFPEAVIRMYTKQLLQGLEYLHQNGIIHRDIKGANILVD-N-KGCIKLADFGASKQVA---KLATMNAAKSMKGTPYWMAPEVILQTGHSFSADIWSVGCTVIE-MATGKPPWSQQYQEVAALFHigTTKsHPPIPEHLSlEAKDFLLKCLQKEPNLRPTASDLLQHAF------------------------------------------------------------------------------------------------------------------------------------------\n>tr|A0A2U7U9A6|A0A2U7U9A6_9VIRU/931-1086 [subseq from] Serine/threonine protein kinase OS=Pandoravirus quercus OX=2107709 GN=pqer_cds_592 PE=4 SV=1\n----------------------------------------------------------------------------------------------------------------------------------------------------------------------------------------------------------------------------------------------------------------------------------------------------------------------------------------------------------------------------------------------------------------------------------------------------------------------------------------------------------------------------------------------------------------------------------------------------------------KMAYQASKGLYFLHSSGIVHRDVKSLNLLLD--NKWNVKVSDFGLTK-FRADLA----DGVGVApIGSVHWMAPEVLNESLDVdyAMADVYSFGIILWEVLTR-EQPYAGMSPAaiAVAVIRDDARPRMPDDLPAAhpqayVDLVNDCWHRDPTVRPTFMEVMT---------------------------------------------------------------------------------------------------------------------------------------------\n>tr|A0A2U7U9A6|A0A2U7U9A6_9VIRU/1554-1656 [subseq from] Serine/threonine protein kinase OS=Pandoravirus quercus OX=2107709 GN=pqer_cds_592 PE=4 SV=1\n---------------------------------------------------------------------------------------------------------------------------------------------------------------------------------------------------------------------------------------------------------------------------------------------------------------------------------------------------------------------------------------------------------------------------------------------------------------------------------------------------------------------------------------------------------------------------------------------------------------MKLMRTAAAGVAYLHarEPPIVHRDLKSSNLLLDDN--FTVKVADFGFA-RVRQDNATMTR------CGTPAWTAPEILRGEKYSEKADVYSFGVVMWEII-ARKQPYeGRNF------------------------------------------------------------------------------------------------------------------------------------------------------------------------------------------\n>tr|A0A151SSZ5|A0A151SSZ5_CAJCA/269-463 [subseq from] Mitogen-activated protein kinase kinase kinase 2 OS=Cajanus cajan OX=3821 GN=KK1_004238 PE=4 SV=1\n--------------------------------------------------------------------------------------------------------------------------------------------------------------------------------------------------------------------------------------------------------------------------------------------------------------------------------------------------------------------------------------------------------------------------------------------------------------------------------------------------------------------------------------------------------------------------------------------------------AFKEPVIQNYTRQIVSGLSYLHGRNTVHRDIKGANILVDPNGEI--KLADFGMAKHINASASMLSF------KGSPYWMAPEVVMNTNgYSLPVDIWSLGCTILEMA-TSKPPWS-QYEGVAAIfkIGNSKDMPEIPDhLsSEAKNFIQLCLQRDPSARPTAQMLLNHPFIRDQSaTKATNVRITNE--AFPNMCDGSRTPPALEYS------------------------------------------------------------------------------------------------------\n>tr|A0A4D6EIF0|A0A4D6EIF0_9VIRU/931-1086 [subseq from] Serine/threonine protein kinase, catalytic domain containing protein OS=Pandoravirus celtis OX=2568002 GN=pclt_cds_609 PE=4 SV=1\n----------------------------------------------------------------------------------------------------------------------------------------------------------------------------------------------------------------------------------------------------------------------------------------------------------------------------------------------------------------------------------------------------------------------------------------------------------------------------------------------------------------------------------------------------------------------------------------------------------------KMAYQASKGLYFLHSSGIVHRDVKSLNLLLD--NKWNVKVSDFGLTK-FRADLA----DGVGVApIGSVHWMAPEVLNESLDVdyAMADVYSFGIILWEVLTR-EQPYAGMSPAaiAVAVIRDDARPRMPDDLPAAhpqayVDLVNDCWHRDPTVRPTFMEVMT---------------------------------------------------------------------------------------------------------------------------------------------\n>tr|A0A4D6EIF0|A0A4D6EIF0_9VIRU/1554-1656 [subseq from] Serine/threonine protein kinase, catalytic domain containing protein OS=Pandoravirus celtis OX=2568002 GN=pclt_cds_609 PE=4 SV=1\n---------------------------------------------------------------------------------------------------------------------------------------------------------------------------------------------------------------------------------------------------------------------------------------------------------------------------------------------------------------------------------------------------------------------------------------------------------------------------------------------------------------------------------------------------------------------------------------------------------------MKLMRTAAAGVAYLHarEPPIVHRDLKSSNLLLDDN--FTVKVADFGFA-RVRQDNATMTR------CGTPAWTAPEILRGEKYSEKADVYSFGVVMWEII-ARKQPYeGRNF------------------------------------------------------------------------------------------------------------------------------------------------------------------------------------------\n>tr|J3MX51|J3MX51_ORYBR/78-259 [subseq from] Protein kinase domain-containing protein OS=Oryza brachyantha OX=4533 PE=4 SV=1\n----------------------------------------------------------------------------------------------------------------------------------------------------------------------------------------------------------------------------------------------------------------------------------------------------------------------------------------------------------------------------------------------------------------------------------------------------------------------------------------------------------------------------------------------------------------------------------------------------GKLGSFPEAVIRKYTKQILQGLEYLHNNAIIHRDIKGANILVD-N-KGCIKLADFGASKQV-AKLATVTAAKTM--KGTPHWMAPEVIVGSGHNFSADIWSVGCTVIE-MATGKPPWSQQYQEVALLFhvgTTKSHPPIPEHLsPEAKDFLLKCLQKEPELRSTASDLLKHPFVTGEPENLQPLnRDA----------------------------------------------------------------------------------------------------------------------------\n>tr|A0A6P7DKX1|A0A6P7DKX1_SHEEP/180-341 [subseq from] Ribosomal protein S6 kinase OS=Ovis aries OX=9940 GN=RPS6KA6 PE=3 SV=1\n-------------------------------------------------------------------------------------------------------------------------------------------------------------------------------------------------------------------------------------------------------------------------------------------------------------------------------------------------------------------------------------------------------------------------------------------------------------------------------------------------------------------------------------------------------------------------------------------------------------------AELALALDHLHRLGIVYRDLKPENILLDEIGH--IKLTDFGLSKES-VDQEKKA----YSFCGTVEYMAPEVVNRRGHSQSADWWSYGVLMFEMLTGTLPFQGKDRNETMNMILKAK-LGMPQFLsAEAQSLLRMLFKRNPanRLGSEGvDEIKRHLFFTNIDWNKLYKR------------------------------------------------------------------------------------------------------------------------------\n>tr|A0A6P7DKX1|A0A6P7DKX1_SHEEP/531-624 [subseq from] Ribosomal protein S6 kinase OS=Ovis aries OX=9940 GN=RPS6KA6 PE=3 SV=1\n-------------------------------------------------------------------------------------------------------------------------------------------------------------------------------------------------------------------------------------------------------------------------------------------------------------------------------------------------------------------------------------------------------------------------------------------------------------------------------------------------------------------------------------------------------------------------------------------------------------------------VDYLHCQGVVHRDLKPSNILYMDESANAdsIRICDFGFAKQLRGENGLLLTP-----CYTANFVAPEVLMQQGYDAACDIWSLG-VLFYTMLAGYTPFAN--------------------------------------------------------------------------------------------------------------------------------------------------------------------------------------------\n>tr|A0A484GQ77|A0A484GQ77_SOUCH/549-706 [subseq from] Uncharacterized protein OS=Sousa chinensis OX=103600 GN=DBR06_SOUSAS5310106 PE=4 SV=1\n-----------------------------------------------------------------------------------------------------------------------------------------------------------------------------------------------------------------------------------------------------------------------------------------------------------------------------------------------------------------------------------------------------------------------------------------------------------------------------------------------------------------------------------------------------------------------------------------------------------------------------------------------------------------------------------------------------------------------------------------LIQLSPDEETRDLIHHLFSPGDNVKDHLSGLLGHPFFWSWASRYRTLRDVGNESDIKMRNAKGKILQLLQpGTSELsTSFAQWTTKIDKFVMEKMNEFYKkgnVYQDTVGDLLKFIRNLGEHINE--KKNREMKSKIGEP-SQYFQEKFPDLVMYVYRKLQ------------------\n>tr|A0A7N6A772|A0A7N6A772_ANATE/666-844 [subseq from] Receptor protein-tyrosine kinase OS=Anabas testudineus OX=64144 PE=4 SV=1\n----------------------------------------------------------------------------------------------------------------------------------------------------------------------------------------------------------------------------------------------------------------------------------------------------------------------------------------------------------------------------------------------------------------------------------------------------------------------------------------------------------------------------------------------------------------------------------------TEFMENGALDSFLRQNDGQFTViqLVGMMRGISAGMKYLSEMNYVHRDLAARNILV--NSNLVCKVSDFGLSRYLQDDTSDPSYTSSLGGKIPVRWTAPEAIAYRKFTSASDVWSYGIVMWEVMSFGERPYWDMSNQDViNAIEQDYRLPPPMDCPSALHqLMLDCWQKDRNVRPRFTDIV----------------------------------------------------------------------------------------------------------------------------------------------\n>tr|A0A286UDN2|A0A286UDN2_9AGAM/139-253 [subseq from] Pkinase-domain-containing OS=Pyrrhoderma noxium OX=2282107 GN=PNOK_0609100 PE=4 SV=1\n--------------------------------------------------------------------------------------------------------------------------------------------------------------------------------------------------------------------------------------------------------------------------------------------------------------------------------------------------------------------------------------------------------------------------------------------------------------------------------------------------------------------------------------------------------------------------------------------------------------LFLMFLGISRGVKYLHDNEIVHSDLKAENILISQ--SKMPLICDFGVSRML---NSSVTRNTNSFAHGTMRWMAPELLAYDRavsHTKATDIWALGMTYYELISKG-PPFAET-RMDAQVIN----------------------------------------------------------------------------------------------------------------------------------------------------------------------------------\n>tr|A0A286UDN2|A0A286UDN2_9AGAM/653-808 [subseq from] Pkinase-domain-containing OS=Pyrrhoderma noxium OX=2282107 GN=PNOK_0609100 PE=4 SV=1\n----------------------------------------------------------------------------------------------------------------------------------------------------------------------------------------------------------------------------------------------------------------------------------------------------------------------------------------------------------------------------------------------------------------------------------------------------------------------------------------------------------------------------------------------------------------------------------------------------------------SFTAQILSGLEYLHKKEIVYQDLRPDKIL-VDHSGVC-KISLFRLSARMGISTDATNLI---YWTAPEVVQAGHKNEQFLYTDRTDIWGVGCIAYEMWTG-RRPWLNMGESAAsQMLLDSKAPPIPPDVklgLEADDFRTKCFLPKPNRRPSAAKLRQHPYF-----------------------------------------------------------------------------------------------------------------------------------------\n>tr|A0A852TMK1|A0A852TMK1_9ACTN/104-247 [subseq from] Serine/threonine protein kinase OS=Spinactinospora alkalitolerans OX=687207 GN=HDA32_000646 PE=4 SV=1\n------------------------------------------------------------------------------------------------------------------------------------------------------------------------------------------------------------------------------------------------------------------------------------------------------------------------------------------------------------------------------------------------------------------------------------------------------------------------------------------------------------------------------------------------------------------------------------------------------------------ALGVAAALAAIHGAGLVHRDLKPANVLLSLS---GPRVIDFGIARALNTMT---NHTQTGIVMGSPGWMAPEQLLEEKVTTAADIFAWGCLVAFAGN-GAHPFGNGDAmtLGKRVLFAEPQIGELDSP--LDRLVAQALAKEPERRPKAQDLL----------------------------------------------------------------------------------------------------------------------------------------------\n>tr|A0A255RDR0|A0A255RDR0_9BACT/173-383 [subseq from] Non-specific serine/threonine protein kinase OS=Rhodopirellula sp. MGV OX=2023130 GN=CGZ80_00885 PE=4 SV=1\n--------------------------------------------------------------------------------------------------------------------------------------------------------------------------------------------------------------------------------------------------------------------------------------------------------------------------------------------------------------------------------------------------------------------------------------------------------------------------------------------------------------------------------------------------------------------------------------------------------NHDAPMcledVLRIGAQIASGLAAAHRHGIVHRDVKPGNIML-EDGIQRVKLSDFGLAR-LLVENSDLTS--MGDMVGTPSYMSPEQVEGEELTPASDLFSLGCVLYSMFRG-SSPFhaGSSYASANRVQNfDPPPVsSFVDGIpPEFDHLMSTLLCKSPKGRPRsAKQVADLLLQWSAQShqqRMPAHKDATTIRRRQTAKENSS-DQALKRAAAV---------------------------------------------------------------------------------------------------\n>tr|A0A7D3ZX15|A0A7D3ZX15_9ACTN/125-269 [subseq from] Non-specific serine/threonine protein kinase OS=Actinomadura verrucosospora OX=46165 GN=ACTIVE_2062 PE=4 SV=1\n-----------------------------------------------------------------------------------------------------------------------------------------------------------------------------------------------------------------------------------------------------------------------------------------------------------------------------------------------------------------------------------------------------------------------------------------------------------------------------------------------------------------------------------------------------------------------------------------------------------------VAVGVAAALVAIHSAGLVHRDLKPSNVLLSIS---GPRVIDFGIARALDAASS---HTRTGQVVGTPGWFAPEQITAQRVTTAVDVFAWGCLVAFAATG-RNPFGQGSFEilAARAVHAEPE---IGAVPDALaGVVRAALRKDPEQRPSARDLL----------------------------------------------------------------------------------------------------------------------------------------------\n>tr|A0A6P9ATY9|A0A6P9ATY9_PANGU/98-279 [subseq from] testis-specific serine/threonine-protein kinase 1-like OS=Pantherophis guttatus OX=94885 GN=LOC117658111 PE=4 SV=1\n-------------------------------------------------------------------------------------------------------------------------------------------------------------------------------------------------------------------------------------------------------------------------------------------------------------------------------------------------------------------------------------------------------------------------------------------------------------------------------------------------------------------------------------------------------------------------------------------------LEFIKSNrGLPEEVACRMFRQLCCAVKYCHDLDVVHRDLKCDNILLDKDM--NVKLSDFGFSKRCFRDANGKILPSET-FCGSAAYAAPEVIQGIpYHPKVYDMWSLGVILY-VMVSGFMPYDDsNVKRMLRLQKEHRILFPEFLSLECKDLIFHMLQPDVSHRLRVEEVLNHPWVQGKHLKPFKL-------------------------------------------------------------------------------------------------------------------------------\n>tr|A0A4U5UX99|A0A4U5UX99_COLLU/754-932 [subseq from] Receptor protein-tyrosine kinase OS=Collichthys lucidus OX=240159 GN=D9C73_013866 PE=4 SV=1\n----------------------------------------------------------------------------------------------------------------------------------------------------------------------------------------------------------------------------------------------------------------------------------------------------------------------------------------------------------------------------------------------------------------------------------------------------------------------------------------------------------------------------------------------------------------------------------------TEFMENGALDSFLRQNDGQFTViqLVGMMRGISAGMKYLSEMNYVHRDLAARNILV--NSNLVCKVSDFGLSRYLQDDTSDPSYTSSLGGKIPVRWTAPEAIAYRKFTSASDVWSYGIVMWEVMSFGERPYWDMSNQDViNAIEQDYRLPPPMDCPSALHqLMLDCWQKDRNVRPRFTDIV----------------------------------------------------------------------------------------------------------------------------------------------\n>tr|A0A371FBB0|A0A371FBB0_MUCPR/166-261 [subseq from] LEAF RUST 10 DISEASE-RESISTANCE LOCUS RECEPTOR-LIKE PROTEIN KINASE-like 1.2 (Fragment) OS=Mucuna pruriens OX=157652 GN=LRK10L-1.2 PE=4 SV=1\n--------------------------------------------------------------------------------------------------------------------------------------------------------------------------------------------------------------------------------------------------------------------------------------------------------------------------------------------------------------------------------------------------------------------------------------------------------------------------------------------------------------------------------------------------------------------------------------------------------------RLNIAIDIANALDYLHYYGIIHRNVKSSKILLDV--NFCAKLANLHLSRKLPDGIPVDATHVTSDRVGSSGYMDPEYLTKGQLSVKNDVYSFGVVLCE-------------------------------------------------------------------------------------------------------------------------------------------------------------------------------------------------------\n>tr|A0A371FBB0|A0A371FBB0_MUCPR/472-566 [subseq from] LEAF RUST 10 DISEASE-RESISTANCE LOCUS RECEPTOR-LIKE PROTEIN KINASE-like 1.2 (Fragment) OS=Mucuna pruriens OX=157652 GN=LRK10L-1.2 PE=4 SV=1\n----------------------------------------------------------------------------------------------------------------------------------------------------------------------------------------------------------------------------------------------------------------------------------------------------------------------------------------------------------------------------------------------------------------------------------------------------------------------------------------------------------------------------------------------------------------------------------------------------------------NIAIETATALVYLHDSGIIHRDVKGSNILLDENF--TVKVADFGFSRSLPDYVTHV----TTIPVGTRAYIDPDYYDSGRVSDKSDVYSFGVVLFELVSSN--------------------------------------------------------------------------------------------------------------------------------------------------------------------------------------------------\n>tr|A0A7V9G860|A0A7V9G860_9BACT/158-312 [subseq from] Non-specific serine/threonine protein kinase OS=Planctomycetes bacterium OX=2026780 GN=H0V44_15265 PE=4 SV=1\n---------------------------------------------------------------------------------------------------------------------------------------------------------------------------------------------------------------------------------------------------------------------------------------------------------------------------------------------------------------------------------------------------------------------------------------------------------------------------------------------------------------------------------------------------------------------------------------------------------------SRFMIQVARALEHVHGLGIVHRDVKPSNILVTADG--VAKLADLGLAKKVdlgPNDKQALLT-KQGMVLGSPAYMPPEQIHNASEvTRSADIYALGATFYHAVSG-SPPFNGTsgLEVMAKVLRDQTPpvTDLAPDLPRGVaELITSMLDKDPAKRPRD--------------------------------------------------------------------------------------------------------------------------------------------------\n>tr|A0A3B3VEG7|A0A3B3VEG7_9TELE/685-863 [subseq from] Receptor protein-tyrosine kinase OS=Poecilia latipinna OX=48699 PE=4 SV=1\n----------------------------------------------------------------------------------------------------------------------------------------------------------------------------------------------------------------------------------------------------------------------------------------------------------------------------------------------------------------------------------------------------------------------------------------------------------------------------------------------------------------------------------------------------------------------------------------TEFMENGALDSFLRQNDGQFTViqLVGMLRGISAGMKYLSEMNYVHRDLAARNILV--NSNLVCKVSDFGLSRYLQEDTSDPSYTSSLGGKIPVRWTAPEAIAYRKFTSASDVWSYGIVMWEVMSYGERPYWDMSNQDViNAIEQDYRLPPPMDCPSALHqLMLDCWQKDRNVRPRFADIV----------------------------------------------------------------------------------------------------------------------------------------------\n>tr|A0A6G0ITK1|A0A6G0ITK1_LARCR/71-254 [subseq from] Ephrin type-B receptor 1 OS=Larimichthys crocea OX=215358 GN=D5F01_LYC07625 PE=4 SV=1\n-----------------------------------------------------------------------------------------------------------------------------------------------------------------------------------------------------------------------------------------------------------------------------------------------------------------------------------------------------------------------------------------------------------------------------------------------------------------------------------------------------------------------------------------------------------------------------------PTMIITEFMENGALDSFLRQNDGQFPViqLVGMLRGIASGMRYLAEMSYVHRDLAARNILV--NSNLVCKVSDFGLSRYLEEDTSDPTYTSSLGGKIPVRWTAPEAIAYRKFTSASDVWSYGIVTWEVMSYGERPYWDMSNQDViNAIEQDFRLPAPMDCPVVLHqLMLDCWQKDRNARPKFPDIV----------------------------------------------------------------------------------------------------------------------------------------------\n>tr|A0A1F4X846|A0A1F4X846_9BACT/103-219 [subseq from] Non-specific serine/threonine protein kinase OS=candidate division Zixibacteria bacterium RBG_16_40_9 OX=1802783 GN=A2145_00120 PE=4 SV=1\n-------------------------------------------------------------------------------------------------------------------------------------------------------------------------------------------------------------------------------------------------------------------------------------------------------------------------------------------------------------------------------------------------------------------------------------------------------------------------------------------------------------------------------------------------------------------------------------------------------KKVPPEVALVIAREIASGLRYAHEMGLVHRDVKPANIMLAFEGS--VKITDFGIVKA-SKDISLTT---TGSTLGSPAYMSPEHLRGTDLDKRSDLFSLGIILFEMLTGQKPFFGENYQEVIT-------------------------------------------------------------------------------------------------------------------------------------------------------------------------------------\n>tr|A0A7L5XPK8|A0A7L5XPK8_9ACTN/119-274 [subseq from] Non-specific serine/threonine protein kinase OS=Streptomyces albidoflavus OX=1886 GN=XNRR2_4401 PE=4 SV=1\n----------------------------------------------------------------------------------------------------------------------------------------------------------------------------------------------------------------------------------------------------------------------------------------------------------------------------------------------------------------------------------------------------------------------------------------------------------------------------------------------------------------------------------------------------------------------------------------------------------PAEAVWLLLREAAAGLVPVHGLGMVHRDLKPSNVMLTVEG---ATVIDFGVARA--TEQSQLTRS--GVVVGTPAYMAPEQAVTRRDlTGAVDVFALGSVIAYA-AGGNPPFGEESGPAVlyRIVHEEPDLEAVRELdPALADLVTACLAKDPEARPTAAELVR---------------------------------------------------------------------------------------------------------------------------------------------\n>tr|A0A2S2FM69|A0A2S2FM69_9ACTN/119-274 [subseq from] Non-specific serine/threonine protein kinase OS=Streptomyces sp. SM17 OX=565560 GN=B9S66_07885 PE=4 SV=1\n----------------------------------------------------------------------------------------------------------------------------------------------------------------------------------------------------------------------------------------------------------------------------------------------------------------------------------------------------------------------------------------------------------------------------------------------------------------------------------------------------------------------------------------------------------------------------------------------------------PAEAVWLLLREAAAGLVPVHGLGMVHRDLKPSNVMLTVEG---ATVIDFGVARA--TEQSQLTRS--GVVVGTPAYMAPEQAVTRRDlTGAVDVFALGSVIAYA-AGGNPPFGEESGPAVlyRIVHEEPDLEAVRELdPALADLVTACLAKDPEARPTAAELVR---------------------------------------------------------------------------------------------------------------------------------------------\n>tr|A0A8B3S6M3|A0A8B3S6M3_9ACTN/119-274 [subseq from] Serine/threonine protein kinase OS=Streptomyces albidoflavus OX=1886 GN=C0Q91_23150 PE=4 SV=1\n----------------------------------------------------------------------------------------------------------------------------------------------------------------------------------------------------------------------------------------------------------------------------------------------------------------------------------------------------------------------------------------------------------------------------------------------------------------------------------------------------------------------------------------------------------------------------------------------------------PAEAVWLLLREAAAGLVPVHGLGMVHRDLKPSNVMLTVEG---ATVIDFGVARA--TEQSQLTRS--GVVVGTPAYMAPEQAVTRRDlTGAVDVFALGSVIAYA-AGGNPPFGEESGPAVlyRIVHEEPDLEAVRELdPALADLVTACLAKDPEARPTAAELVR---------------------------------------------------------------------------------------------------------------------------------------------\n>tr|A0A087XRV1|A0A087XRV1_POEFO/451-629 [subseq from] Receptor protein-tyrosine kinase OS=Poecilia formosa OX=48698 GN=EPHB1 PE=4 SV=2\n----------------------------------------------------------------------------------------------------------------------------------------------------------------------------------------------------------------------------------------------------------------------------------------------------------------------------------------------------------------------------------------------------------------------------------------------------------------------------------------------------------------------------------------------------------------------------------------TEFMENGALDSFLRQNDGQFTViqLVGMLRGISAGMKYLSEMNYVHRDLAARNILV--NSNLVCKVSDFGLSRYLQEDTSDPSYTSSLGGKIPVRWTAPEAIAYRKFTSASDVWSYGIVMWEVMSYGERPYWDMSNQDViNAIEQDYRLPPPMDCPSALHqLMLDCWQKDRNVRPRFADIV----------------------------------------------------------------------------------------------------------------------------------------------\n>tr|A0A7K2GM70|A0A7K2GM70_9ACTN/119-274 [subseq from] Non-specific serine/threonine protein kinase OS=Streptomyces sp. SID4934 OX=2690278 GN=GTY78_08700 PE=4 SV=1\n----------------------------------------------------------------------------------------------------------------------------------------------------------------------------------------------------------------------------------------------------------------------------------------------------------------------------------------------------------------------------------------------------------------------------------------------------------------------------------------------------------------------------------------------------------------------------------------------------------PAEAVWLLLREAAAGLVPVHGLGMVHRDLKPSNVMLTVEG---ATVIDFGVARA--TEQSQLTRS--GVVVGTPAYMAPEQAVTRRDlTGAVDVFALGSVIAYA-AGGNPPFGEESGPAVlyRIVHEEPDLEAVRELdPALADLVTACLAKDPEARPTAAELVR---------------------------------------------------------------------------------------------------------------------------------------------\n>tr|A0A1C4L7E8|A0A1C4L7E8_9ACTN/119-274 [subseq from] Non-specific serine/threonine protein kinase OS=Streptomyces sp. BvitLS-983 OX=1838282 GN=GA0115250_118958 PE=4 SV=1\n----------------------------------------------------------------------------------------------------------------------------------------------------------------------------------------------------------------------------------------------------------------------------------------------------------------------------------------------------------------------------------------------------------------------------------------------------------------------------------------------------------------------------------------------------------------------------------------------------------PAEAVWLLLREAAAGLVPVHGLGMVHRDLKPSNVMLTVEG---ATVIDFGVARA--TEQSQLTRS--GVVVGTPAYMAPEQAVTRRDlTGAVDVFALGSVIAYA-AGGNPPFGEESGPAVlyRIVHEEPDLEAVRELdPALADLVTACLAKDPEARPTAAELVR---------------------------------------------------------------------------------------------------------------------------------------------\n>tr|A0A6G2ZXY5|A0A6G2ZXY5_9ACTN/119-274 [subseq from] Non-specific serine/threonine protein kinase OS=Streptomyces sp. SID4915 OX=2690268 GN=GT036_15645 PE=4 SV=1\n----------------------------------------------------------------------------------------------------------------------------------------------------------------------------------------------------------------------------------------------------------------------------------------------------------------------------------------------------------------------------------------------------------------------------------------------------------------------------------------------------------------------------------------------------------------------------------------------------------PAEAVWLLLREAAAGLVPVHGLGMVHRDLKPSNVMLTVEG---ATVIDFGVARA--TEQSQLTRS--GVVVGTPAYMAPEQAVTRRDlTGAVDVFALGSVIAYA-AGGNPPFGEESGPAVlyRIVHEEPDLEAVRELdPALADLVTACLAKDPEARPTAAELVR---------------------------------------------------------------------------------------------------------------------------------------------\n>tr|A0A2H4SD74|A0A2H4SD74_CORMI/325-438 [subseq from] Protein kinase OS=Cordyceps militaris OX=73501 GN=A9K55_005972 PE=3 SV=1\n--------------------------------------------------------------------------------------------------------------------------------------------------------------------------------------------------------------------------------------------------------------------------------------------------------------------------------------------------------------------------------------------------------------------------------------------------------------------------------------------------------------------------------------------------------------------------------------------------------------ILQVLQQSLAGLQYAHKIGTAHRDLKLDNILVASRSPLKIKLADFGIAKS-DAQLQSVCGTPPFMALDIWAMEYPDKAR--YYTKLVDIWALGVVIYHLLFGVPVGYGP--ELCVKIVR----------------------------------------------------------------------------------------------------------------------------------------------------------------------------------\n>tr|A0A2H4SD74|A0A2H4SD74_CORMI/906-1003 [subseq from] Protein kinase OS=Cordyceps militaris OX=73501 GN=A9K55_005972 PE=3 SV=1\n----------------------------------------------------------------------------------------------------------------------------------------------------------------------------------------------------------------------------------------------------------------------------------------------------------------------------------------------------------------------------------------------------------------------------------------------------------------------------------------------------------------------------------------------------------------------------------------------------------------ELLKQCLAGLKYAHGKGIVHRDIKPENILIESLLPLKIRLADFGEAKDE-SFSSLKTFCGTGYYMAPEIFS-TRHHRNVRYTQKCDIWSLGVVISETIVG---------------------------------------------------------------------------------------------------------------------------------------------------------------------------------------------------\n>tr|A0A1A8E142|A0A1A8E142_9TELE/472-750 [subseq from] Receptor protein-tyrosine kinase (Fragment) OS=Nothobranchius kadleci OX=1051664 GN=EPHB6 PE=4 SV=1\n---------------------------------------------------------------------------------------------------------------------------------------------------------------------------------------------------------------------------------------------------------------------------------------------------------------------------------------------------------------------------------------------------------------------------------------------------------------------------------------------------------------------------------------------------------------------------------------ITEFMENGSLDTFLRQNdGQFTVIqLVGMLRGIASGMKYLADMNYVHRDLAARNILV--NSNLVCKVSDFGLSRFLEDDTSDPTYTSALGGKIPIRWTAPEAIQYRKFTSASDVWSYGIVMWEVMSYGERPYWDMTNQDViNAIEQDYRLPPPHSCPPALHsLMLQCWQAEREDRPGFDSVLSsldRLIRHPASLKAEPTRSCSQPLLSPTPTDLSSVATVSDWLKALRM-DRYQEEFDRAELDTLDRVSRLTMEDVQNL---GVNLLGHQRKIFSAAQQLQAFL------------------------------------------\n>tr|A0A2P6MTF6|A0A2P6MTF6_9EUKA/124-283 [subseq from] Uncharacterized protein OS=Planoprotostelium fungivorum OX=1890364 GN=PROFUN_07381 PE=4 SV=1\n--------------------------------------------------------------------------------------------------------------------------------------------------------------------------------------------------------------------------------------------------------------------------------------------------------------------------------------------------------------------------------------------------------------------------------------------------------------------------------------------------------------------------------------------------------------------------------------------------EAYPERRIPEKEARKIFRQIASAIQYLHEHGIVHRDIKLENVMFSHDGS-C-KLIDFGFASHWS-MTRAL-----ETPCGSANYAAPEILlRQPYRGPKTDVWGLG-VLLYCMIRGRIPWAGETAREQLYNTVQGKWTEIEDAsKPLIVLISGCLLPDQESRYGIYDVT----------------------------------------------------------------------------------------------------------------------------------------------\n>tr|A0A2P6MTF6|A0A2P6MTF6_9EUKA/509-612 [subseq from] Uncharacterized protein OS=Planoprotostelium fungivorum OX=1890364 GN=PROFUN_07381 PE=4 SV=1\n----------------------------------------------------------------------------------------------------------------------------------------------------------------------------------------------------------------------------------------------------------------------------------------------------------------------------------------------------------------------------------------------------------------------------------------------------------------------------------------------------------------------------------------------------------------------------------------------------------------KIFRQITSAIQYLHEHGIVHRDIKLENVMLSHD-GTC-KLIDFGFASHWSMS-QALK---T--PCGSTIYAAPEILlRQAYRGPKTDVWGLGV-LLYCTISGQVPWAGETARE---------------------------------------------------------------------------------------------------------------------------------------------------------------------------------------\n>tr|A0A7L3B5C5|A0A7L3B5C5_9AVES/443-623 [subseq from] Receptor protein-tyrosine kinase (Fragment) OS=Syrrhaptes paradoxus OX=302527 GN=Ephb2 PE=4 SV=1\n-------------------------------------------------------------------------------------------------------------------------------------------------------------------------------------------------------------------------------------------------------------------------------------------------------------------------------------------------------------------------------------------------------------------------------------------------------------------------------------------------------------------------------------------------------------------------------------MIITEFMENGSLDSFLRQNDGQFTViqLVGMLRGIAAGMKYLSDMNYVHRDLAARNILV--NSNLVCKVSDFGLSRFLEDDTSDPTYTSALGGKIPIRWTAPEAIQYRKFTSASDVWSYGIVMWEVMSYGERPYWDMTNQDViNAIEQDYRLPPPMDCPNALHqLMLDCWQKDRNHRPKFGQI-----------------------------------------------------------------------------------------------------------------------------------------------\n>tr|A0A0G2Y6P6|A0A0G2Y6P6_MIMIV/867-973 [subseq from] Putative serine/threonine-protein kinase/receptor OS=Acanthamoeba polyphaga mimivirus OX=212035 PE=4 SV=1\n----------------------------------------------------------------------------------------------------------------------------------------------------------------------------------------------------------------------------------------------------------------------------------------------------------------------------------------------------------------------------------------------------------------------------------------------------------------------------------------------------------------------------------------------------------------------------------------------------------PYALKIKMAYQASKGMHFLHSSGIVHRDLKSLNLLL--DSKWNVKVSDFGLTKV-KSELDKKKTNDNII--GTIHWIAPEILNDSTEVDyiLADVYSFGIILWELLTR-EQPY----------------------------------------------------------------------------------------------------------------------------------------------------------------------------------------------\n>tr|A0A0G2Y6P6|A0A0G2Y6P6_MIMIV/1449-1551 [subseq from] Putative serine/threonine-protein kinase/receptor OS=Acanthamoeba polyphaga mimivirus OX=212035 PE=4 SV=1\n---------------------------------------------------------------------------------------------------------------------------------------------------------------------------------------------------------------------------------------------------------------------------------------------------------------------------------------------------------------------------------------------------------------------------------------------------------------------------------------------------------------------------------------------------------------------------------------------------------------LKLLYGAAMGIDYLHSSNpmIVHRDIKPANILVDEHF--NVKIADFGFA-RIKEDNTTMTRC------GTPCWTAPEVIRGEKYCEKADVFSFGVVMWEVLTG-KEPFAEcNF------------------------------------------------------------------------------------------------------------------------------------------------------------------------------------------\n>tr|A0A2R8QJW7|A0A2R8QJW7_DANRE/104-285 [subseq from] Eph receptor B2a OS=Danio rerio OX=7955 GN=ephb2a PE=4 SV=1\n-------------------------------------------------------------------------------------------------------------------------------------------------------------------------------------------------------------------------------------------------------------------------------------------------------------------------------------------------------------------------------------------------------------------------------------------------------------------------------------------------------------------------------------------------------------------------------------MIITEFMENGSLDSFLRQNDGQFTViqLVGMLRGIAAGMKYLCDMNYVHRDLAARNILV--NSNLVCKVSDFGLSRFLEDDTSDPTYTSALGGKIPIRWTAPEAIQYRKFTSSSDVWSYGIVMWEVMSYGERPYWDMSNQDViNAIEQDYRLPPPMDCPSALHqLMLDCWQKDRNNRPKFSQIV----------------------------------------------------------------------------------------------------------------------------------------------\n>tr|A0A3B5ALP1|A0A3B5ALP1_9TELE/168-351 [subseq from] Protein kinase domain-containing protein OS=Stegastes partitus OX=144197 PE=4 SV=1\n-----------------------------------------------------------------------------------------------------------------------------------------------------------------------------------------------------------------------------------------------------------------------------------------------------------------------------------------------------------------------------------------------------------------------------------------------------------------------------------------------------------------------------------------------------------------------------------PTMIITEFMENGALDSFLRQNDGQFPViqLVGMLRGIASGMRYLAEMSYVHRDLAARNILV--NSNLVCKVSDFGLSRYLEEDTSDPTYTSSLGGKIPVRWTAPEAIAYRKFTSASDVWSYGIVTWEVMSYGERPYWDMSNQDViNAIEQDFRLPAPMDCPVVLHqLMLDCWQKDRNARPKFPDIV----------------------------------------------------------------------------------------------------------------------------------------------\n>tr|A0A0H1B293|A0A0H1B293_9ACTN/119-274 [subseq from] Non-specific serine/threonine protein kinase OS=Streptomyces sp. KE1 OX=1638939 GN=WQ59_00305 PE=4 SV=1\n----------------------------------------------------------------------------------------------------------------------------------------------------------------------------------------------------------------------------------------------------------------------------------------------------------------------------------------------------------------------------------------------------------------------------------------------------------------------------------------------------------------------------------------------------------------------------------------------------------PAEAVWLLLREAAKGLVPVHELGMVHRDLKPSNVMLTVEG---ATVIDFGVARA--TEQSQLTRS--GMVVGTPAYMAPEQATTRRDlTGAVDVFALGSVIAYA-AGGNPPFGEESGPAVlyRIVHEEPDLEAVRELdPALADLVTACLAKDPEARPTAAELVR---------------------------------------------------------------------------------------------------------------------------------------------\n>tr|A0A024GRR1|A0A024GRR1_9STRA/179-352 [subseq from] Calmodulin OS=Albugo candida OX=65357 GN=BN9_107610 PE=3 SV=1\n---------------------------------------------------------------------------------------------------------------------------------------------------------------------------------------------------------------------------------------------------------------------------------------------------------------------------------------------------------------------------------------------------------------------------------------------------------------------------------------------------------------------------------------------------------------------------------------------------------------ATLIRKILSAVAHCHDRGICHRDLKPENCLFATNAEdADLKVIDFGLSCM---DDSVTGGNVMKTRVGSIYYVAPEVLKG-RYDKSCDLWSIGVIVYILLCGYPPFYGDTDS-DVfDaVISGKFEFDTAEwsAVSDAaKRFIIDLLVVDPTKRLTAHEALRHPWLS-GGAPLTQIGLSSD--------------------------------------------------------------------------------------------------------------------------\n>tr|A0A5F9CBR1|A0A5F9CBR1_RABIT/257-436 [subseq from] Receptor protein-tyrosine kinase OS=Oryctolagus cuniculus OX=9986 GN=EPHB1 PE=4 SV=1\n---------------------------------------------------------------------------------------------------------------------------------------------------------------------------------------------------------------------------------------------------------------------------------------------------------------------------------------------------------------------------------------------------------------------------------------------------------------------------------------------------------------------------------------------------------------------------------------ITEFMENGALDSFLRQNDGQFTViqLVGMLRGIAAGMKYLAEMNYVHRDLAARNILV--NSNLVCKVSDFGLSRYLQDDTSDPTYTSSLGGKIPVRWTAPEAIAYRKFTSASDVWSYGIVMWEVMSFGERPYWDMSNQDViNAIEQDYRLPPPMDCPAALHqLMLDCWQKDRNSRPRFAEIV----------------------------------------------------------------------------------------------------------------------------------------------\n>tr|A0A1V9YKG2|A0A1V9YKG2_9STRA/429-521 [subseq from] Uncharacterized protein OS=Achlya hypogyna OX=1202772 GN=ACHHYP_10879 PE=4 SV=1\n---------------------------------------------------------------------------------------------------------------------------------------------------------------------------------------------------------------------------------------------------------------------------------------------------------------------------------------------------------------------------------------------------------------------------------------------------------------------------------------------------------------------------------------------------------------------------------------------------------------------VAHALVDLHRRHVLHRDLKSKNVLLCSKN--YIKVADLGVSKDLE--TL-MT---T--MAGTLAWMAPEVLEHGgKYSFPADIYSFGVVLVEMETL-APPYADL-------------------------------------------------------------------------------------------------------------------------------------------------------------------------------------------\n>tr|A0A1V9YKG2|A0A1V9YKG2_9STRA/1884-2045 [subseq from] Uncharacterized protein OS=Achlya hypogyna OX=1202772 GN=ACHHYP_10879 PE=4 SV=1\n-----------------------------------------------------------------------------------------------------------------------------------------------------------------------------------------------------------------------------------------------------------------------------------------------------------------------------------------------------------------------------------------------------------------------------------------------------------------------------------------------------------------------------------------------------------------------------------------------------KRDGLPVPLEfstLQLAWVIANAVCDLHEKNLLHRDLKSDNVLLCSKN--YIKLADLGISREY--DTRTMTS-----AVGTWHWIAPEVFDGGHYDFSADIYSFGVILTELET-YQRPYWNVQLGQMTLIDHVRNGKLRPTLsPKAdewYRQLTeACLRHDPASRPKAREVV----------------------------------------------------------------------------------------------------------------------------------------------\n>sp|Q21734|KS6A1_CAEEL/211-306 [subseq from] Putative ribosomal protein S6 kinase alpha-1 OS=Caenorhabditis elegans OX=6239 GN=rskn-1 PE=3 SV=4\n-------------------------------------------------------------------------------------------------------------------------------------------------------------------------------------------------------------------------------------------------------------------------------------------------------------------------------------------------------------------------------------------------------------------------------------------------------------------------------------------------------------------------------------------------------------------------------------------------------------------AELTLALEHLHSLGIVYRDLKPENILLDADGH--IKVTDFGLSKEA-IDSEKKTY----SFCGTVEYMAPEVINRRGHSMAADFWSLGVLMFEMLTGH-LPFQG--------------------------------------------------------------------------------------------------------------------------------------------------------------------------------------------\n>sp|Q21734|KS6A1_CAEEL/551-711 [subseq from] Putative ribosomal protein S6 kinase alpha-1 OS=Caenorhabditis elegans OX=6239 GN=rskn-1 PE=3 SV=4\n----------------------------------------------------------------------------------------------------------------------------------------------------------------------------------------------------------------------------------------------------------------------------------------------------------------------------------------------------------------------------------------------------------------------------------------------------------------------------------------------------------------------------------------------------------------------------------------------------------------AIMANLLNAVQYLHSQQVAHRDLTAANILFAlKDGdPSSLRIVDFGFAKQSRAENGMLMTP-----CYTAQFVAPEVLRKQGYDRSCDVWSLGVLLHTMLTGC-TPFamGPNDTPDqiLQRVGDGKISMthpVWDTIsDEAKDLVRKMLDVDPNRRVTAKQALQHKW------------------------------------------------------------------------------------------------------------------------------------------\n>tr|A0A674CRJ8|A0A674CRJ8_SALTR/661-841 [subseq from] Receptor protein-tyrosine kinase OS=Salmo trutta OX=8032 GN=EPHB1 PE=4 SV=1\n---------------------------------------------------------------------------------------------------------------------------------------------------------------------------------------------------------------------------------------------------------------------------------------------------------------------------------------------------------------------------------------------------------------------------------------------------------------------------------------------------------------------------------------------------------------------------------------VTEFMENGALDSFLRQNDGQFTViqLVGMMRGISAGMKYLSEMNYVHRDLAARNILV--NSNLVCKVSDFGLSRYLQDDTSDPSYTSSLGGKIPVRWTAPEAIAYRKFTSASDVWSYGIVMWEVMSFGERPYWDMSNQDViNAIEQDYRLPPPMDCPSALHqLMLDCWQKDRNARPRFTDIVN---------------------------------------------------------------------------------------------------------------------------------------------\n>tr|A0A7S3A9K4|A0A7S3A9K4_9RHOD/95-279 [subseq from] Hypothetical protein OS=Rhodosorus marinus OX=101924 GN=RMAR00112_LOCUS33318 PE=3 SV=1\n-------------------------------------------------------------------------------------------------------------------------------------------------------------------------------------------------------------------------------------------------------------------------------------------------------------------------------------------------------------------------------------------------------------------------------------------------------------------------------------------------------------------------------------------------------------------------------------------------TKIYKHGALPEPLARKYFQELVDGVSYCHSKGVYHRDLKPENLLIDE-ATGSLKITDFGLSTMVGANTADDLLH---TMCGSPNYCAPEIISGSKTgysGAKVDSWACGIVLFALLTGYLPFYDDNQKTLYRMIATQPPKFPSNMSEDAKHLTNLLLNKDPNRRVTVEAVKEHPWFKQSSGSVENIRSS----------------------------------------------------------------------------------------------------------------------------\n>tr|A0A445DB98|A0A445DB98_ARAHY/711-827 [subseq from] Uncharacterized protein OS=Arachis hypogaea OX=3818 GN=Ahy_A04g017498 PE=4 SV=1\n---------------------------------------------------------------------------------------------------------------------------------------------------------------------------------------------------------------------------------------------------------------------------------------------------------------------------------------------------------------------------------------------------------------------------------------------------------------------------------------------------------------------------------------------------------------------------------------------------LHGRNIHPLPWKrrLQICIGVARGLHYLHTgakYTIIHRDIKTNNILLDDNW--EPKISGLTLSKRVSLRSSKSLKRTESDIKGTYGYKDPEYERTGVLTEKSDVYSFGVVLLEVVS-AK-------------------------------------------------------------------------------------------------------------------------------------------------------------------------------------------------\n>tr|A0A3Q1IEU6|A0A3Q1IEU6_ANATE/709-887 [subseq from] Receptor protein-tyrosine kinase OS=Anabas testudineus OX=64144 PE=4 SV=2\n----------------------------------------------------------------------------------------------------------------------------------------------------------------------------------------------------------------------------------------------------------------------------------------------------------------------------------------------------------------------------------------------------------------------------------------------------------------------------------------------------------------------------------------------------------------------------------------TEFMENGALDSFLRQNDGQFTViqLVGMMRGISAGMKYLSEMNYVHRDLAARNILV--NSNLVCKVSDFGLSRYLQDDTSDPSYTSSLGGKIPVRWTAPEAIAYRKFTSASDVWSYGIVMWEVMSFGERPYWDMSNQDViNAIEQDYRLPPPMDCPSALHqLMLDCWQKDRNVRPRFTDIV----------------------------------------------------------------------------------------------------------------------------------------------\n>tr|A0A6P8W362|A0A6P8W362_GYMAC/697-876 [subseq from] Receptor protein-tyrosine kinase OS=Gymnodraco acuticeps OX=8218 GN=LOC117552565 PE=4 SV=1\n---------------------------------------------------------------------------------------------------------------------------------------------------------------------------------------------------------------------------------------------------------------------------------------------------------------------------------------------------------------------------------------------------------------------------------------------------------------------------------------------------------------------------------------------------------------------------------------VTEFMENGALDSFLRQNDGQFTViqLVGMMRGISAGMKYLSEMNYVHRDLAARNILV--NSNLVCKVSDFGLSRYLQDDTSDPSYTSALGGKIPVRWTAPEAIAYRKFTSASDVWSYGIVMWEVMSFGERPYWDMSNQDViNAIEQDYRLPPPMDCPSALHqLMLDCWQKDRNVRPRFADIV----------------------------------------------------------------------------------------------------------------------------------------------\n>tr|A0A7K4PQX2|A0A7K4PQX2_MELMO/604-870 [subseq from] Receptor protein-tyrosine kinase (Fragment) OS=Melospiza melodia OX=44397 GN=Epha6 PE=4 SV=1\n---------------------------------------------------------------------------------------------------------------------------------------------------------------------------------------------------------------------------------------------------------------------------------------------------------------------------------------------------------------------------------------------------------------------------------------------------------------------------------------------------------VAIKTLKGGYMDRQRRDFLreaSIMGQFDHPNIIRLEGVVTKRSFPTIGVKslsrfLRAGFLNSIL-ASHPVAGGgslPPSISSGRPVMiVVEYMENGSlDSFLRKHDGHFTVIqLVGMLRGIASGMKYLSDMGYVHRDLAARNILV--NSNLMCKVSDFGLSRVLEDDPEAAYT--TSGGKIPIRWTAPEAIAYRKFSSASDAWSYGIVMWEVMSYGERPYWEMSNQDVIL-SIEEgyRLPAPMGCPASLHqLMLHCWQKERNLRPKFSDIV----------------------------------------------------------------------------------------------------------------------------------------------\n>tr|A0A6P7KWH5|A0A6P7KWH5_BETSP/720-898 [subseq from] Receptor protein-tyrosine kinase OS=Betta splendens OX=158456 GN=LOC114844001 PE=4 SV=1\n----------------------------------------------------------------------------------------------------------------------------------------------------------------------------------------------------------------------------------------------------------------------------------------------------------------------------------------------------------------------------------------------------------------------------------------------------------------------------------------------------------------------------------------------------------------------------------------TEFMENGALDSFLRQNDGQFTViqLVGMMRGISAGMKYLSEMNYVHRDLAARNILV--NSNLVCKVSDFGLSRYLQDDTSDPSYTSSLGGKIPVRWTAPEAIAYRKFTSASDVWSYGIVMWEVMSFGERPYWDMSNQDViNAIEQDYRLPPPMDCPSALHqLMLDCWQKDRNVRPRFTDIV----------------------------------------------------------------------------------------------------------------------------------------------\n>tr|A0A3Q1IAQ6|A0A3Q1IAQ6_ANATE/720-898 [subseq from] Receptor protein-tyrosine kinase OS=Anabas testudineus OX=64144 PE=4 SV=1\n----------------------------------------------------------------------------------------------------------------------------------------------------------------------------------------------------------------------------------------------------------------------------------------------------------------------------------------------------------------------------------------------------------------------------------------------------------------------------------------------------------------------------------------------------------------------------------------TEFMENGALDSFLRQNDGQFTViqLVGMMRGISAGMKYLSEMNYVHRDLAARNILV--NSNLVCKVSDFGLSRYLQDDTSDPSYTSSLGGKIPVRWTAPEAIAYRKFTSASDVWSYGIVMWEVMSFGERPYWDMSNQDViNAIEQDYRLPPPMDCPSALHqLMLDCWQKDRNVRPRFTDIV----------------------------------------------------------------------------------------------------------------------------------------------\n>tr|A0A3F2RGR6|A0A3F2RGR6_9STRA/187-262 [subseq from] Uncharacterized protein OS=Phytophthora kernoviae OX=325452 GN=BBJ29_003804 PE=4 SV=1\n-------------------------------------------------------------------------------------------------------------------------------------------------------------------------------------------------------------------------------------------------------------------------------------------------------------------------------------------------------------------------------------------------------------------------------------------------------------------------------------------------------------------------------------------------------------------------------------------------------------------------YLHSLDPKVLHRDLKSRNILLT--SKFEAKVSDFGVSRWYSF--CSMT-----AAVGTSLWMAPEVMMGERYDASADIFSFGVVL---------------------------------------------------------------------------------------------------------------------------------------------------------------------------------------------------------\n>tr|A0A3F2RGR6|A0A3F2RGR6_9STRA/443-527 [subseq from] Uncharacterized protein OS=Phytophthora kernoviae OX=325452 GN=BBJ29_003804 PE=4 SV=1\n-------------------------------------------------------------------------------------------------------------------------------------------------------------------------------------------------------------------------------------------------------------------------------------------------------------------------------------------------------------------------------------------------------------------------------------------------------------------------------------------------------------------------------------------------------------------------------------------------------------------LHVAQALTYLHSLDpvVLHRDLKSMNILL--SSDWNAKITDFGVSRKWTVDTMT-------AGVGTRRWMAPEVMMGKRYNTSADIFSFGVVLS--------------------------------------------------------------------------------------------------------------------------------------------------------------------------------------------------------\n>tr|A0A6P7KWP3|A0A6P7KWP3_BETSP/723-901 [subseq from] Receptor protein-tyrosine kinase OS=Betta splendens OX=158456 GN=LOC114844001 PE=4 SV=1\n----------------------------------------------------------------------------------------------------------------------------------------------------------------------------------------------------------------------------------------------------------------------------------------------------------------------------------------------------------------------------------------------------------------------------------------------------------------------------------------------------------------------------------------------------------------------------------------TEFMENGALDSFLRQNDGQFTViqLVGMMRGISAGMKYLSEMNYVHRDLAARNILV--NSNLVCKVSDFGLSRYLQDDTSDPSYTSSLGGKIPVRWTAPEAIAYRKFTSASDVWSYGIVMWEVMSFGERPYWDMSNQDViNAIEQDYRLPPPMDCPSALHqLMLDCWQKDRNVRPRFTDIV----------------------------------------------------------------------------------------------------------------------------------------------\n>tr|Q9PVV2|Q9PVV2_LETRI/65-240 [subseq from] EphB (Fragment) OS=Lethenteron reissneri OX=7753 PE=2 SV=1\n---------------------------------------------------------------------------------------------------------------------------------------------------------------------------------------------------------------------------------------------------------------------------------------------------------------------------------------------------------------------------------------------------------------------------------------------------------------------------------------------------------------------------------------------------------------------------------------ITEFMENGSLDSFLRQNDGQFTViqLVGMLRGIAAGMKYLADMSYVHRDLAARNILV--NSNLVCKVSDFGLSRFLEDDTSDPTYTSAMGGKIPIRWTAPEAIQYRKFTTASDVWSYGIVMWEVMSYGERPYWDMSNQDViNAIEQDYRLPAPMDCPAALHqLMLDCWQKERNERPKF--------------------------------------------------------------------------------------------------------------------------------------------------\n>tr|A0A7S4ET88|A0A7S4ET88_CHRCT/26-131 [subseq from] Hypothetical protein OS=Chrysotila carterae OX=13221 GN=PCAR00345_LOCUS3894 PE=4 SV=1\n--------------------------------------------------------------------------------------------------------------------------------------------------------------------------------------------------------------------------------------------------------------------------------------------------------------------------------------------------------------------------------------------------------------------------------------------------------------------------------------------------------------------------------------------------------------------------------------------------------GLPEPTLAHIALQVLCALQYLHRIGIVHRDLKPANILL--DTSGYAKLADFGISKQL-EDTFGLAKSFVG----TAAYMAPERLHGQNYSTASDVWSLGMIIFECATG-DHPYR---------------------------------------------------------------------------------------------------------------------------------------------------------------------------------------------\n>sp|Q7T6Y2|YR831_MIMIV/881-987 [subseq from] Putative serine/threonine-protein kinase/receptor R831 OS=Acanthamoeba polyphaga mimivirus OX=212035 GN=MIMI_R831 PE=3 SV=2\n----------------------------------------------------------------------------------------------------------------------------------------------------------------------------------------------------------------------------------------------------------------------------------------------------------------------------------------------------------------------------------------------------------------------------------------------------------------------------------------------------------------------------------------------------------------------------------------------------------PYALKIKMAYQASKGMHFLHSSGIVHRDLKSLNLLL--DSKWNVKVSDFGLTKV-KSELDKKKTNDNII--GTIHWIAPEILNDSTEVDyiLADVYSFGIILWELLTR-EQPY----------------------------------------------------------------------------------------------------------------------------------------------------------------------------------------------\n>sp|Q7T6Y2|YR831_MIMIV/1463-1565 [subseq from] Putative serine/threonine-protein kinase/receptor R831 OS=Acanthamoeba polyphaga mimivirus OX=212035 GN=MIMI_R831 PE=3 SV=2\n---------------------------------------------------------------------------------------------------------------------------------------------------------------------------------------------------------------------------------------------------------------------------------------------------------------------------------------------------------------------------------------------------------------------------------------------------------------------------------------------------------------------------------------------------------------------------------------------------------------LKLLYGAAMGIDYLHSSNpmIVHRDIKPANILVDEHF--NVKIADFGFA-RIKEDNTTMTRC------GTPCWTAPEVIRGEKYCEKADVFSFGVVMWEVLTG-KEPFAEcNF------------------------------------------------------------------------------------------------------------------------------------------------------------------------------------------\n>tr|A0A0U2U247|A0A0U2U247_9VIRU/881-987 [subseq from] Tyrosine kinase family protein OS=Niemeyer virus OX=1766765 PE=4 SV=1\n----------------------------------------------------------------------------------------------------------------------------------------------------------------------------------------------------------------------------------------------------------------------------------------------------------------------------------------------------------------------------------------------------------------------------------------------------------------------------------------------------------------------------------------------------------------------------------------------------------PYALKIKMAYQASKGMHFLHSSGIVHRDLKSLNLLL--DSKWNVKVSDFGLTKV-KSELDKKKTNDNII--GTIHWIAPEILNDSTEVDyiLADVYSFGIILWELLTR-EQPY----------------------------------------------------------------------------------------------------------------------------------------------------------------------------------------------\n>tr|A0A0U2U247|A0A0U2U247_9VIRU/1463-1565 [subseq from] Tyrosine kinase family protein OS=Niemeyer virus OX=1766765 PE=4 SV=1\n---------------------------------------------------------------------------------------------------------------------------------------------------------------------------------------------------------------------------------------------------------------------------------------------------------------------------------------------------------------------------------------------------------------------------------------------------------------------------------------------------------------------------------------------------------------------------------------------------------------LKLLYGAAMGIDYLHSSNpmIVHRDIKPANILVDEHF--NVKIADFGFA-RIKEDNTTMTRC------GTPCWTAPEVIRGEKYCEKADVFSFGVVMWEVLTG-KEPFAEcNF------------------------------------------------------------------------------------------------------------------------------------------------------------------------------------------\n>tr|A0A159ZP83|A0A159ZP83_MIMIV/881-987 [subseq from] Putative serine/threonine-protein kinase/receptor OS=Mimivirus Bombay OX=1835008 PE=4 SV=1\n----------------------------------------------------------------------------------------------------------------------------------------------------------------------------------------------------------------------------------------------------------------------------------------------------------------------------------------------------------------------------------------------------------------------------------------------------------------------------------------------------------------------------------------------------------------------------------------------------------PYALKIKMAYQASKGMHFLHSSGIVHRDLKSLNLLL--DSKWNVKVSDFGLTKV-KSELDKKKTNDNII--GTIHWIAPEILNDSTEVDyiLADVYSFGIILWELLTR-EQPY----------------------------------------------------------------------------------------------------------------------------------------------------------------------------------------------\n>tr|A0A159ZP83|A0A159ZP83_MIMIV/1463-1565 [subseq from] Putative serine/threonine-protein kinase/receptor OS=Mimivirus Bombay OX=1835008 PE=4 SV=1\n---------------------------------------------------------------------------------------------------------------------------------------------------------------------------------------------------------------------------------------------------------------------------------------------------------------------------------------------------------------------------------------------------------------------------------------------------------------------------------------------------------------------------------------------------------------------------------------------------------------LKLLYGAAMGIDYLHSSNpmIVHRDIKPANILVDEHF--NVKIADFGFA-RIKEDNTTMTRC------GTPCWTAPEVIRGEKYCEKADVFSFGVVMWEVLTG-KEPFAEcNF------------------------------------------------------------------------------------------------------------------------------------------------------------------------------------------\n>tr|A0A1E1EXF7|A0A1E1EXF7_9VIRU/881-987 [subseq from] Putative serine/threonine-protein kinase/receptor OS=Acanthamoeba castellanii mimivirus OX=1899318 PE=4 SV=1\n----------------------------------------------------------------------------------------------------------------------------------------------------------------------------------------------------------------------------------------------------------------------------------------------------------------------------------------------------------------------------------------------------------------------------------------------------------------------------------------------------------------------------------------------------------------------------------------------------------PYALKIKMAYQASKGMHFLHSSGIVHRDLKSLNLLL--DSKWNVKVSDFGLTKV-KSELDKKKTNDNII--GTIHWIAPEILNDSTEVDyiLADVYSFGIILWELLTR-EQPY----------------------------------------------------------------------------------------------------------------------------------------------------------------------------------------------\n>tr|A0A1E1EXF7|A0A1E1EXF7_9VIRU/1463-1565 [subseq from] Putative serine/threonine-protein kinase/receptor OS=Acanthamoeba castellanii mimivirus OX=1899318 PE=4 SV=1\n---------------------------------------------------------------------------------------------------------------------------------------------------------------------------------------------------------------------------------------------------------------------------------------------------------------------------------------------------------------------------------------------------------------------------------------------------------------------------------------------------------------------------------------------------------------------------------------------------------------LKLLYGAAMGIDYLHSSNpmIVHRDIKPANILVDEHF--NVKIADFGFA-RIKEDNTTMTRC------GTPCWTAPEVIRGEKYCEKADVFSFGVVMWEVLTG-KEPFAEcNF------------------------------------------------------------------------------------------------------------------------------------------------------------------------------------------\n>tr|E3VY26|E3VY26_MIMIV/881-987 [subseq from] Putative serine/threonine-protein kinase/receptor OS=Acanthamoeba polyphaga mimivirus OX=212035 GN=R831 PE=4 SV=1\n----------------------------------------------------------------------------------------------------------------------------------------------------------------------------------------------------------------------------------------------------------------------------------------------------------------------------------------------------------------------------------------------------------------------------------------------------------------------------------------------------------------------------------------------------------------------------------------------------------PYALKIKMAYQASKGMHFLHSSGIVHRDLKSLNLLL--DSKWNVKVSDFGLTKV-KSELDKKKTNDNII--GTIHWIAPEILNDSTEVDyiLADVYSFGIILWELLTR-EQPY----------------------------------------------------------------------------------------------------------------------------------------------------------------------------------------------\n>tr|E3VY26|E3VY26_MIMIV/1463-1565 [subseq from] Putative serine/threonine-protein kinase/receptor OS=Acanthamoeba polyphaga mimivirus OX=212035 GN=R831 PE=4 SV=1\n---------------------------------------------------------------------------------------------------------------------------------------------------------------------------------------------------------------------------------------------------------------------------------------------------------------------------------------------------------------------------------------------------------------------------------------------------------------------------------------------------------------------------------------------------------------------------------------------------------------LKLLYGAAMGIDYLHSSNpmIVHRDIKPANILVDEHF--NVKIADFGFA-RIKEDNTTMTRC------GTPCWTAPEVIRGEKYCEKADVFSFGVVMWEVLTG-KEPFAEcNF------------------------------------------------------------------------------------------------------------------------------------------------------------------------------------------\n>tr|G8EBT8|G8EBT8_9VIRU/881-987 [subseq from] Protein Tyrosine Kinase (PTK) family protein OS=Acanthamoeba castellanii mamavirus OX=554168 GN=MAMA_R963 PE=4 SV=1\n----------------------------------------------------------------------------------------------------------------------------------------------------------------------------------------------------------------------------------------------------------------------------------------------------------------------------------------------------------------------------------------------------------------------------------------------------------------------------------------------------------------------------------------------------------------------------------------------------------PYALKIKMAYQASKGMHFLHSSGIVHRDLKSLNLLL--DSKWNVKVSDFGLTKV-KSELDKKKTNDNII--GTIHWIAPEILNDSTEVDyiLADVYSFGIILWELLTR-EQPY----------------------------------------------------------------------------------------------------------------------------------------------------------------------------------------------\n>tr|G8EBT8|G8EBT8_9VIRU/1463-1565 [subseq from] Protein Tyrosine Kinase (PTK) family protein OS=Acanthamoeba castellanii mamavirus OX=554168 GN=MAMA_R963 PE=4 SV=1\n---------------------------------------------------------------------------------------------------------------------------------------------------------------------------------------------------------------------------------------------------------------------------------------------------------------------------------------------------------------------------------------------------------------------------------------------------------------------------------------------------------------------------------------------------------------------------------------------------------------LKLLYGAAMGIDYLHSSNpmIVHRDIKPANILVDEHF--NVKIADFGFA-RIKEDNTTMTRC------GTPCWTAPEVIRGEKYCEKADVFSFGVVMWEVLTG-KEPFAEcNF------------------------------------------------------------------------------------------------------------------------------------------------------------------------------------------\n>tr|J2YA68|J2YA68_9VIRU/881-987 [subseq from] Serine/threonine protein kinase OS=Acanthamoeba polyphaga lentillevirus OX=1077221 GN=R729 PE=4 SV=1\n----------------------------------------------------------------------------------------------------------------------------------------------------------------------------------------------------------------------------------------------------------------------------------------------------------------------------------------------------------------------------------------------------------------------------------------------------------------------------------------------------------------------------------------------------------------------------------------------------------PYALKIKMAYQASKGMHFLHSSGIVHRDLKSLNLLL--DSKWNVKVSDFGLTKV-KSELDKKKTNDNII--GTIHWIAPEILNDSTEVDyiLADVYSFGIILWELLTR-EQPY----------------------------------------------------------------------------------------------------------------------------------------------------------------------------------------------\n>tr|J2YA68|J2YA68_9VIRU/1463-1565 [subseq from] Serine/threonine protein kinase OS=Acanthamoeba polyphaga lentillevirus OX=1077221 GN=R729 PE=4 SV=1\n---------------------------------------------------------------------------------------------------------------------------------------------------------------------------------------------------------------------------------------------------------------------------------------------------------------------------------------------------------------------------------------------------------------------------------------------------------------------------------------------------------------------------------------------------------------------------------------------------------------LKLLYGAAMGIDYLHSSNpmIVHRDIKPANILVDEHF--NVKIADFGFA-RIKEDNTTMTRC------GTPCWTAPEVIRGEKYCEKADVFSFGVVMWEVLTG-KEPFAEcNF------------------------------------------------------------------------------------------------------------------------------------------------------------------------------------------\n>tr|W6GGX7|W6GGX7_MIMIV/881-987 [subseq from] Serine threonine-protein kinase receptor OS=Samba virus OX=1461100 PE=4 SV=2\n----------------------------------------------------------------------------------------------------------------------------------------------------------------------------------------------------------------------------------------------------------------------------------------------------------------------------------------------------------------------------------------------------------------------------------------------------------------------------------------------------------------------------------------------------------------------------------------------------------PYALKIKMAYQASKGMHFLHSSGIVHRDLKSLNLLL--DSKWNVKVSDFGLTKV-KSELDKKKTNDNII--GTIHWIAPEILNDSTEVDyiLADVYSFGIILWELLTR-EQPY----------------------------------------------------------------------------------------------------------------------------------------------------------------------------------------------\n>tr|W6GGX7|W6GGX7_MIMIV/1463-1565 [subseq from] Serine threonine-protein kinase receptor OS=Samba virus OX=1461100 PE=4 SV=2\n---------------------------------------------------------------------------------------------------------------------------------------------------------------------------------------------------------------------------------------------------------------------------------------------------------------------------------------------------------------------------------------------------------------------------------------------------------------------------------------------------------------------------------------------------------------------------------------------------------------LKLLYGAAMGIDYLHSSNpmIVHRDIKPANILVDEHF--NVKIADFGFA-RIKEDNTTMTRC------GTPCWTAPEVIRGEKYCEKADVFSFGVVMWEVLTG-KEPFAEcNF------------------------------------------------------------------------------------------------------------------------------------------------------------------------------------------\n>tr|A0A836GS11|A0A836GS11_9TRYP/1798-1959 [subseq from] Uncharacterized protein OS=Leishmania orientalis OX=2249476 GN=LSCM4_02232 PE=4 SV=1\n------------------------------------------------------------------------------------------------------------------------------------------------------------------------------------------------------------------------------------------------------------------------------------------------------------------------------------------------------------------------------------------------------------------------------------------------------------------------------------------------------------------------------------------------------------------------------------------------------------PVMQLYTFQILKGLQYLHDKGVVHRDIKGENILID--GYGVAKLADFGCSKSLA-NIANASQVGCGTLVGSPFWMAPEVIRSEAYGTKADIWSVGCTVVEMLNGGEPPWREEFDNVYSAMfyvGSTNDIPQIpEETSETCrDFLFRCFERDVMKRASADELLQHP-------------------------------------------------------------------------------------------------------------------------------------------\n>tr|A0A6G1AKE3|A0A6G1AKE3_CROCR/656-836 [subseq from] Receptor protein-tyrosine kinase (Fragment) OS=Crocuta crocuta OX=9678 GN=Ephb2 PE=4 SV=1\n--------------------------------------------------------------------------------------------------------------------------------------------------------------------------------------------------------------------------------------------------------------------------------------------------------------------------------------------------------------------------------------------------------------------------------------------------------------------------------------------------------------------------------------------------------------------------------------IITEFMENGSLDSFLRQNDGQFTViqLVGMLRGIAAGMKYLADMNYVHRDLAARNILV--NSNLVCKVSDFGLSRFLEDDTSDPTYTSALGGKIPIRWTAPEAIQYRKFTSASDVWSYGIVMWEVMSYGERPYWDMTNQDVNALTPnaiEQDYRLPPpmDCPSALHqLMLDCWQKDRNHRPKF--------------------------------------------------------------------------------------------------------------------------------------------------\n>tr|A0A6P3YTS3|A0A6P3YTS3_SHEEP/198-359 [subseq from] Ribosomal protein S6 kinase OS=Ovis aries OX=9940 GN=RPS6KA6 PE=3 SV=1\n-------------------------------------------------------------------------------------------------------------------------------------------------------------------------------------------------------------------------------------------------------------------------------------------------------------------------------------------------------------------------------------------------------------------------------------------------------------------------------------------------------------------------------------------------------------------------------------------------------------------AELALALDHLHRLGIVYRDLKPENILLDEIGH--IKLTDFGLSKES-VDQEKKA----YSFCGTVEYMAPEVVNRRGHSQSADWWSYGVLMFEMLTGTLPFQGKDRNETMNMILKAK-LGMPQFLsAEAQSLLRMLFKRNPanRLGSEGvDEIKRHLFFTNIDWNKLYKR------------------------------------------------------------------------------------------------------------------------------\n>tr|A0A6P3YTS3|A0A6P3YTS3_SHEEP/549-642 [subseq from] Ribosomal protein S6 kinase OS=Ovis aries OX=9940 GN=RPS6KA6 PE=3 SV=1\n-------------------------------------------------------------------------------------------------------------------------------------------------------------------------------------------------------------------------------------------------------------------------------------------------------------------------------------------------------------------------------------------------------------------------------------------------------------------------------------------------------------------------------------------------------------------------------------------------------------------------VDYLHCQGVVHRDLKPSNILYMDESANAdsIRICDFGFAKQLRGENGLLLTP-----CYTANFVAPEVLMQQGYDAACDIWSLG-VLFYTMLAGYTPFAN--------------------------------------------------------------------------------------------------------------------------------------------------------------------------------------------\n>tr|A0A673J2I9|A0A673J2I9_9TELE/644-823 [subseq from] Receptor protein-tyrosine kinase OS=Sinocyclocheilus rhinocerous OX=307959 GN=LOC107710210 PE=4 SV=1\n---------------------------------------------------------------------------------------------------------------------------------------------------------------------------------------------------------------------------------------------------------------------------------------------------------------------------------------------------------------------------------------------------------------------------------------------------------------------------------------------------------------------------------------------------------------------------------------VTEFMENGALDSFLRQNDGQFTViqLVGMLRGIAAGMKYLSEMNYVHRDLAARNILV--NSNLVCKVSDFGLSRYLQEDTSDPTYTSSLGGKIPVRWTSPEAIAYRKFTSASDVWSYGIVMWEVMSFGERPYWDMSNQDViNAIEQDYRLPSPMDCPTALHqLMLDCWQKDRNARPRFTDIV----------------------------------------------------------------------------------------------------------------------------------------------\n>tr|A0A851IVA4|A0A851IVA4_9PASS/440-619 [subseq from] EPHB1 protein (Fragment) OS=Donacobius atricapilla OX=237420 GN=Ephb1 PE=4 SV=1\n---------------------------------------------------------------------------------------------------------------------------------------------------------------------------------------------------------------------------------------------------------------------------------------------------------------------------------------------------------------------------------------------------------------------------------------------------------------------------------------------------------------------------------------------------------------------------------------ITEFMENGALDSFLRQNDGQFTViqLVGMLRGIAAGMKYLAEMNYVHRDLAARNILV--NSNLVCKVSDFGLSRYLQDDTSDPTYTSSLGGKIPVRWTAPEAIAYRKFTSASDVWSYGIVMWEVMSFGERPYWDMSNQDViNAIEQDYRLPPPMDCPAALHqLMLDCWQKDRNTRPRFSEIV----------------------------------------------------------------------------------------------------------------------------------------------\n>tr|F6WZS2|F6WZS2_CIOIN/655-813 [subseq from] Protein kinase domain-containing protein OS=Ciona intestinalis OX=7719 PE=4 SV=2\n--------------------------------------------------------------------------------------------------------------------------------------------------------------------------------------------------------------------------------------------------------------------------------------------------------------------------------------------------------------------------------------------------------------------------------------------------------------------------------------------------------------------------------------------------------------------------------------------------------------------QVASGLQHLHTHGVIHMAVKPQNIMVGVDGV--LRLSDYGLHKREYQ-----SEGKPSVMTSSMCWVAQESLQSSSNiSTASDIASLGMLMFYIITGGCHPFGDPCNVSSVCSNIMRGTYNLKCLNDssSHHLIRGMLQKDPEHRININEVVSHPYFWDDEKRSKY--------------------------------------------------------------------------------------------------------------------------------\n>tr|A0A674CRG4|A0A674CRG4_SALTR/678-858 [subseq from] Receptor protein-tyrosine kinase OS=Salmo trutta OX=8032 GN=EPHB1 PE=4 SV=1\n---------------------------------------------------------------------------------------------------------------------------------------------------------------------------------------------------------------------------------------------------------------------------------------------------------------------------------------------------------------------------------------------------------------------------------------------------------------------------------------------------------------------------------------------------------------------------------------VTEFMENGALDSFLRQNDGQFTViqLVGMMRGISAGMKYLSEMNYVHRDLAARNILV--NSNLVCKVSDFGLSRYLQDDTSDPSYTSSLGGKIPVRWTAPEAIAYRKFTSASDVWSYGIVMWEVMSFGERPYWDMSNQDViNAIEQDYRLPPPMDCPSALHqLMLDCWQKDRNARPRFTDIVN---------------------------------------------------------------------------------------------------------------------------------------------\n>tr|A0A1S3R359|A0A1S3R359_SALSA/609-788 [subseq from] Receptor protein-tyrosine kinase OS=Salmo salar OX=8030 GN=LOC106599529 PE=4 SV=1\n----------------------------------------------------------------------------------------------------------------------------------------------------------------------------------------------------------------------------------------------------------------------------------------------------------------------------------------------------------------------------------------------------------------------------------------------------------------------------------------------------------------------------------------------------------------------------------------TEFMENGALDSFLRQNDGQFTViqLVGMMRGISAGMKYLSEMNYVHRDLAARNILV--NSNLVCKVSDFGLSRYLQDDTSDPSYTSSLGGKIPVRWTAPEAIAYRKFTSASDVWSYGIVMWEVMSFGERPYWDMSNQDViNAIEQDYRLPPPMDCPSALHqLMLDCWQKDRNARPRFTDIVN---------------------------------------------------------------------------------------------------------------------------------------------\n>tr|A0A517ZQW0|A0A517ZQW0_9PLAN/142-292 [subseq from] Non-specific serine/threonine protein kinase OS=Symmachiella dynata OX=2527995 GN=spk1_1 PE=4 SV=1\n---------------------------------------------------------------------------------------------------------------------------------------------------------------------------------------------------------------------------------------------------------------------------------------------------------------------------------------------------------------------------------------------------------------------------------------------------------------------------------------------------------------------------------------------------------------------------------------------------------------VKMVLHLADALTACHAAGLVHRNIHPENVLVTSEG--KAKLISFGFSSSPELDDQSS--PSTA-ETKIARYLAPEQLRRSNKAdVRSDVYALGALLY-TMVSGDAPFACAGRLSLmqNkRANNYRgsAEFAAELSPAVADVIDRSLSADPAERPQSM-------------------------------------------------------------------------------------------------------------------------------------------------\n>tr|A0A517ZQW0|A0A517ZQW0_9PLAN/400-510 [subseq from] Non-specific serine/threonine protein kinase OS=Symmachiella dynata OX=2527995 GN=spk1_1 PE=4 SV=1\n------------------------------------------------------------------------------------------------------------------------------------------------------------------------------------------------------------------------------------------------------------------------------------------------------------------------------------------------------------------------------------------------------------------------------------------------------------------------------------------------------------------------------------------------------------------------------------------------------EGRLPESQALRIVYDVAKALDALHGKGLLHRDVKPGNILFD--SQGNARLTDLGLAKQEELDYE-LTQAGH--ALGTMQYAPPEQFRDAKTvSKTADIYALGVTLYQMVTGAS-PFQ---------------------------------------------------------------------------------------------------------------------------------------------------------------------------------------------\n>tr|V5L1L4|V5L1L4_9VIRU/881-987 [subseq from] Putative serine/threonine-protein kinase receptor OS=Hirudovirus strain Sangsue OX=1420594 GN=HIRU_S90 PE=4 SV=1\n----------------------------------------------------------------------------------------------------------------------------------------------------------------------------------------------------------------------------------------------------------------------------------------------------------------------------------------------------------------------------------------------------------------------------------------------------------------------------------------------------------------------------------------------------------------------------------------------------------PYALKIKMAYQASKGMHFLHSSGIVHRDLKSLNLLL--DSKWNVKVSDFGLTKV-KSELDKKKTNDNII--GTIHWIAPEILNDSTEVDyiLADVYSFGIILWELLTR-EQPY----------------------------------------------------------------------------------------------------------------------------------------------------------------------------------------------\n>tr|V5L1L4|V5L1L4_9VIRU/1463-1565 [subseq from] Putative serine/threonine-protein kinase receptor OS=Hirudovirus strain Sangsue OX=1420594 GN=HIRU_S90 PE=4 SV=1\n---------------------------------------------------------------------------------------------------------------------------------------------------------------------------------------------------------------------------------------------------------------------------------------------------------------------------------------------------------------------------------------------------------------------------------------------------------------------------------------------------------------------------------------------------------------------------------------------------------------LKLLYGAAMGIDYLHSSNpmIVHRDIKPANILVDEHF--NVKIADFGFA-RIKEDNTTMTRC------GTPCWTAPEVIRGEKYCEKADVFSFGVVMWEVLTG-KEPFAEcNF------------------------------------------------------------------------------------------------------------------------------------------------------------------------------------------\n>tr|A0A7L3QBG0|A0A7L3QBG0_9SYLV/436-615 [subseq from] Receptor protein-tyrosine kinase (Fragment) OS=Cettia cetti OX=68486 GN=Ephb1 PE=4 SV=1\n---------------------------------------------------------------------------------------------------------------------------------------------------------------------------------------------------------------------------------------------------------------------------------------------------------------------------------------------------------------------------------------------------------------------------------------------------------------------------------------------------------------------------------------------------------------------------------------ITEFMENGALDSFLRQNDGQFTViqLVGMLRGIAAGMKYLAEMNYVHRDLAARNILV--NSNLVCKVSDFGLSRYLQDDTSDPTYTSSLGGKIPVRWTAPEAIAYRKFTSASDVWSYGIVMWEVMSFGERPYWDMSNQDViNAIEQDYRLPPPMDCPAALHqLMLDCWQKDRNTRPRFSEIV----------------------------------------------------------------------------------------------------------------------------------------------\n>tr|A0A674CRC3|A0A674CRC3_SALTR/695-875 [subseq from] Receptor protein-tyrosine kinase OS=Salmo trutta OX=8032 GN=EPHB1 PE=4 SV=1\n---------------------------------------------------------------------------------------------------------------------------------------------------------------------------------------------------------------------------------------------------------------------------------------------------------------------------------------------------------------------------------------------------------------------------------------------------------------------------------------------------------------------------------------------------------------------------------------VTEFMENGALDSFLRQNDGQFTViqLVGMMRGISAGMKYLSEMNYVHRDLAARNILV--NSNLVCKVSDFGLSRYLQDDTSDPSYTSSLGGKIPVRWTAPEAIAYRKFTSASDVWSYGIVMWEVMSFGERPYWDMSNQDViNAIEQDYRLPPPMDCPSALHqLMLDCWQKDRNARPRFTDIVN---------------------------------------------------------------------------------------------------------------------------------------------\n>tr|A0A7L1FEA1|A0A7L1FEA1_SYLBO/438-617 [subseq from] Receptor protein-tyrosine kinase (Fragment) OS=Sylvia borin OX=73324 GN=Ephb1 PE=4 SV=1\n---------------------------------------------------------------------------------------------------------------------------------------------------------------------------------------------------------------------------------------------------------------------------------------------------------------------------------------------------------------------------------------------------------------------------------------------------------------------------------------------------------------------------------------------------------------------------------------ITEFMENGALDSFLRQNDGQFTViqLVGMLRGIAAGMKYLAEMNYVHRDLAARNILV--NSNLVCKVSDFGLSRYLQDDTSDPTYTSSLGGKIPVRWTAPEAIAYRKFTSASDVWSYGIVMWEVMSFGERPYWDMSNQDViNAIEQDYRLPPPMDCPAALHqLMLDCWQKDRNTRPRFSEIV----------------------------------------------------------------------------------------------------------------------------------------------\n>tr|A0A2G2W7Z4|A0A2G2W7Z4_CAPBA/165-345 [subseq from] Mitogen-activated protein kinase kinase kinase NPK1 OS=Capsicum baccatum OX=33114 GN=CQW23_20198 PE=4 SV=1\n-----------------------------------------------------------------------------------------------------------------------------------------------------------------------------------------------------------------------------------------------------------------------------------------------------------------------------------------------------------------------------------------------------------------------------------------------------------------------------------------------------------------------------------------------------------------------------------------------------KFGSFPEPVIRTYTKQLLLGLDYLHKNGIMHRDIKGANILVDNKGS--IKLADFGASKKVVE-LA--TVSGAKSMKGTPYWMAPEVIRQTGHSFSADIWSVGCTVI-EMTTGKPPWSQQYQEVAALfyIGTTKAHpPIPEHVsVEAKDFLLKCLQKEPELRPSASELLQHPF-VTGEAQLSLPDDSSP--------------------------------------------------------------------------------------------------------------------------\n>tr|A0A0S1USU9|A0A0S1USU9_9ACTN/119-274 [subseq from] Non-specific serine/threonine protein kinase OS=Streptomyces sp. FR-008 OX=206662 GN=SFR_5166 PE=4 SV=1\n----------------------------------------------------------------------------------------------------------------------------------------------------------------------------------------------------------------------------------------------------------------------------------------------------------------------------------------------------------------------------------------------------------------------------------------------------------------------------------------------------------------------------------------------------------------------------------------------------------PAEAVWLLLREAAAGLVPVHGLGMVHRDLKPSNVMLTVEG---ATVIDFGVARA--TEQSQLTRS--GVVVGTPAYMAPEQAVTRRDlTGAVDVFALGSVIAYA-AGGNPPFGEESGPAVlyRIVHEEPDLEAVRELdPALADLVTACLAKDPEARPTAAELVR---------------------------------------------------------------------------------------------------------------------------------------------\n>tr|A0A1U8DWP0|A0A1U8DWP0_CAPAN/165-345 [subseq from] mitogen-activated protein kinase kinase kinase ANP1-like isoform X1 OS=Capsicum annuum OX=4072 GN=LOC107839556 PE=4 SV=1\n-----------------------------------------------------------------------------------------------------------------------------------------------------------------------------------------------------------------------------------------------------------------------------------------------------------------------------------------------------------------------------------------------------------------------------------------------------------------------------------------------------------------------------------------------------------------------------------------------------KFGSFPEPVIRTYTKQLLLGLDYLHKNGIMHRDIKGANILVDNKGS--IKLADFGASKKVVE-LA--TVSGAKSMKGTPYWMAPEVIRQTGHSFSADIWSVGCTVI-EMTTGKPPWSQQYQEVAALfyIGTTKAHpPIPEHVsVEAKDFLLKCLQKEPELRPSASELLQHPF-VTGEAQLSLPDDSSP--------------------------------------------------------------------------------------------------------------------------\n>tr|A0A7J7UBY6|A0A7J7UBY6_MYOMY/257-436 [subseq from] Receptor protein-tyrosine kinase OS=Myotis myotis OX=51298 GN=mMyoMyo1_004547 PE=4 SV=1\n---------------------------------------------------------------------------------------------------------------------------------------------------------------------------------------------------------------------------------------------------------------------------------------------------------------------------------------------------------------------------------------------------------------------------------------------------------------------------------------------------------------------------------------------------------------------------------------ITEFMENGALDSFLRQNDGQFTViqLVGMLRGIAAGMKYLAEMNYVHRDLAARNILV--NSNLVCKVSDFGLSRYLQDDTSDPTYTSSLGGKIPVRWTAPEAIAYRKFTSASDVWSYGIVMWEVMSFGERPYWDMSNQDViNAIEQDYRLPPPMDCPAALHqLMLDCWQKDRNSRPRFAEIV----------------------------------------------------------------------------------------------------------------------------------------------\n>tr|A0A6P5XYE6|A0A6P5XYE6_DURZI/247-416 [subseq from] serine/threonine-protein kinase STY46-like isoform X1 OS=Durio zibethinus OX=66656 GN=LOC111287144 PE=3 SV=1\n---------------------------------------------------------------------------------------------------------------------------------------------------------------------------------------------------------------------------------------------------------------------------------------------------------------------------------------------------------------------------------------------------------------------------------------------------------------------------------------------------------------------------------------------------------------------------------------------------YLKEKGalHPSTA-INFALDIARGMAYLHNEpnVIIHRDLKPRNVLLVNSSADHLKVGDFGLSKLIKVQNSHDVYKMTGE-TGSYRYMAPEVFKHRKYDKKVDVFSFAMILYE-MLEGEPPFSnfEPYEAAKYVAEGQRPNFRSKSyLPELRDLTVKCWAADMNQRPSFLDIL----------------------------------------------------------------------------------------------------------------------------------------------\n>tr|A0A7J8HNY3|A0A7J8HNY3_ROUAE/257-436 [subseq from] Receptor protein-tyrosine kinase OS=Rousettus aegyptiacus OX=9407 GN=HJG63_004545 PE=4 SV=1\n---------------------------------------------------------------------------------------------------------------------------------------------------------------------------------------------------------------------------------------------------------------------------------------------------------------------------------------------------------------------------------------------------------------------------------------------------------------------------------------------------------------------------------------------------------------------------------------ITEFMENGALDSFLRQNDGQFTViqLVGMLRGIAAGMKYLAEMNYVHRDLAARNILV--NSNLVCKVSDFGLSRYLQDDTSDPTYTSSLGGKIPVRWTAPEAIAYRKFTSASDVWSYGIVMWEVMSFGERPYWDMSNQDViNAIEQDYRLPPPMDCPAALHqLMLDCWQKDRNSRPRFAEIV----------------------------------------------------------------------------------------------------------------------------------------------\n>sp|P54762-5|EPHB1_HUMAN/257-436 [subseq from] Isoform 2 of Ephrin type-B receptor 1 OS=Homo sapiens OX=9606 GN=EPHB1\n---------------------------------------------------------------------------------------------------------------------------------------------------------------------------------------------------------------------------------------------------------------------------------------------------------------------------------------------------------------------------------------------------------------------------------------------------------------------------------------------------------------------------------------------------------------------------------------ITEFMENGALDSFLRQNDGQFTViqLVGMLRGIAAGMKYLAEMNYVHRDLAARNILV--NSNLVCKVSDFGLSRYLQDDTSDPTYTSSLGGKIPVRWTAPEAIAYRKFTSASDVWSYGIVMWEVMSFGERPYWDMSNQDViNAIEQDYRLPPPMDCPAALHqLMLDCWQKDRNSRPRFAEIV----------------------------------------------------------------------------------------------------------------------------------------------\n>tr|A0A2J8QJ05|A0A2J8QJ05_PANTR/257-436 [subseq from] Receptor protein-tyrosine kinase OS=Pan troglodytes OX=9598 GN=CK820_G0030041 PE=4 SV=1\n---------------------------------------------------------------------------------------------------------------------------------------------------------------------------------------------------------------------------------------------------------------------------------------------------------------------------------------------------------------------------------------------------------------------------------------------------------------------------------------------------------------------------------------------------------------------------------------ITEFMENGALDSFLRQNDGQFTViqLVGMLRGIAAGMKYLAEMNYVHRDLAARNILV--NSNLVCKVSDFGLSRYLQDDTSDPTYTSSLGGKIPVRWTAPEAIAYRKFTSASDVWSYGIVMWEVMSFGERPYWDMSNQDViNAIEQDYRLPPPMDCPAALHqLMLDCWQKDRNSRPRFAEIV----------------------------------------------------------------------------------------------------------------------------------------------\n>tr|A0A2J8S284|A0A2J8S284_PONAB/257-436 [subseq from] Receptor protein-tyrosine kinase OS=Pongo abelii OX=9601 GN=CR201_G0046957 PE=4 SV=1\n---------------------------------------------------------------------------------------------------------------------------------------------------------------------------------------------------------------------------------------------------------------------------------------------------------------------------------------------------------------------------------------------------------------------------------------------------------------------------------------------------------------------------------------------------------------------------------------ITEFMENGALDSFLRQNDGQFTViqLVGMLRGIAAGMKYLAEMNYVHRDLAARNILV--NSNLVCKVSDFGLSRYLQDDTSDPTYTSSLGGKIPVRWTAPEAIAYRKFTSASDVWSYGIVMWEVMSFGERPYWDMSNQDViNAIEQDYRLPPPMDCPAALHqLMLDCWQKDRNSRPRFAEIV----------------------------------------------------------------------------------------------------------------------------------------------\n>tr|D6B061|D6B061_9ACTN/144-299 [subseq from] Non-specific serine/threonine protein kinase OS=Streptomyces albidoflavus OX=1886 GN=SSHG_01534 PE=4 SV=1\n----------------------------------------------------------------------------------------------------------------------------------------------------------------------------------------------------------------------------------------------------------------------------------------------------------------------------------------------------------------------------------------------------------------------------------------------------------------------------------------------------------------------------------------------------------------------------------------------------------PAEAVWLLLREAAAGLVPVHGLGMVHRDLKPSNVMLTVEG---ATVIDFGVARA--TEQSQLTRS--GVVVGTPAYMAPEQAVTRRDlTGAVDVFALGSVIAYA-AGGNPPFGEESGPAVlyRIVHEEPDLEAVRELdPALADLVTACLAKDPEARPTAAELVR---------------------------------------------------------------------------------------------------------------------------------------------\n>tr|A0A7J0EFA2|A0A7J0EFA2_9ERIC/169-335 [subseq from] NPK1-related protein kinase 3 OS=Actinidia rufa OX=165716 GN=Acr_03g0018440 PE=4 SV=1\n-----------------------------------------------------------------------------------------------------------------------------------------------------------------------------------------------------------------------------------------------------------------------------------------------------------------------------------------------------------------------------------------------------------------------------------------------------------------------------------------------------------------------------------------------------------------------------------------------------KFGSFPESVIRMYTKQLLLGLEYLHKNGIMHRDIKGANILVD-N-KGCIKLADFGASKKVV-ELATMTGA--KSMKGTPYWMAPEVILQTGHSFSADIWSVGCTVIE-MATGKPPWSQQYQEVAALFHigTTKsHPPIPEHLSvEAKDFLLKCLQKEPNLRPAASDLLQHPFV-----------------------------------------------------------------------------------------------------------------------------------------\n>tr|A0A6P5K172|A0A6P5K172_PHACI/444-623 [subseq from] Receptor protein-tyrosine kinase OS=Phascolarctos cinereus OX=38626 GN=EPHB2 PE=4 SV=1\n--------------------------------------------------------------------------------------------------------------------------------------------------------------------------------------------------------------------------------------------------------------------------------------------------------------------------------------------------------------------------------------------------------------------------------------------------------------------------------------------------------------------------------------------------------------------------------------IITEFMENGSLDSFLRQNDGQFTViqLVGMLRGIAAGMKYLADMNYVHRDLAARNILV--NSNLVCKVSDFGLSRFLEDDTSDPTYTSALGGKIPIRWTAPEAIQYRKFTSASDVWSYGIVMWEVMSYGERPYWDMTNQDViNAIEQEYRLPPPMDCPNALHqLMLDCWQKDRNHRPKFGQI-----------------------------------------------------------------------------------------------------------------------------------------------\n>tr|A0A674CQC5|A0A674CQC5_SALTR/690-870 [subseq from] Receptor protein-tyrosine kinase OS=Salmo trutta OX=8032 GN=EPHB1 PE=4 SV=1\n---------------------------------------------------------------------------------------------------------------------------------------------------------------------------------------------------------------------------------------------------------------------------------------------------------------------------------------------------------------------------------------------------------------------------------------------------------------------------------------------------------------------------------------------------------------------------------------VTEFMENGALDSFLRQNDGQFTViqLVGMMRGISAGMKYLSEMNYVHRDLAARNILV--NSNLVCKVSDFGLSRYLQDDTSDPSYTSSLGGKIPVRWTAPEAIAYRKFTSASDVWSYGIVMWEVMSFGERPYWDMSNQDViNAIEQDYRLPPPMDCPSALHqLMLDCWQKDRNARPRFTDIVN---------------------------------------------------------------------------------------------------------------------------------------------\n>tr|A0A7J7P4A2|A0A7J7P4A2_9MAGN/173-273 [subseq from] Uncharacterized protein OS=Kingdonia uniflora OX=39325 GN=GIB67_033783 PE=4 SV=1\n----------------------------------------------------------------------------------------------------------------------------------------------------------------------------------------------------------------------------------------------------------------------------------------------------------------------------------------------------------------------------------------------------------------------------------------------------------------------------------------------------------------------------------------------------------------------------------------------------------------RIAAETAHALAYLHSAPIIHRDIKSANILLDDN--FTAKVADFGISKLVQLGQMQM---S-TLVQGTVGYLDPEYFNTSQLTEKSDVFSFGVVLVELLTGKKHVCSE--------------------------------------------------------------------------------------------------------------------------------------------------------------------------------------------\n>tr|A0A7J7P4A2|A0A7J7P4A2_9MAGN/549-658 [subseq from] Uncharacterized protein OS=Kingdonia uniflora OX=39325 GN=GIB67_033783 PE=4 SV=1\n---------------------------------------------------------------------------------------------------------------------------------------------------------------------------------------------------------------------------------------------------------------------------------------------------------------------------------------------------------------------------------------------------------------------------------------------------------------------------------------------------------------------------------------------------------------------------------------------------------------LRICKEIAGALAYLHSslcTPIFHRDIKSSNILLDEN--FKAKVSDFGISRSVPYEQTHLS---T-LVRGTFGYLDPEYFHSGQFTEKSDVYGFGVVLVEVLTGQKPISFTRSEEE---------------------------------------------------------------------------------------------------------------------------------------------------------------------------------------\n>tr|A0A674CSL1|A0A674CSL1_SALTR/695-875 [subseq from] Receptor protein-tyrosine kinase OS=Salmo trutta OX=8032 GN=EPHB1 PE=4 SV=1\n---------------------------------------------------------------------------------------------------------------------------------------------------------------------------------------------------------------------------------------------------------------------------------------------------------------------------------------------------------------------------------------------------------------------------------------------------------------------------------------------------------------------------------------------------------------------------------------VTEFMENGALDSFLRQNDGQFTViqLVGMMRGISAGMKYLSEMNYVHRDLAARNILV--NSNLVCKVSDFGLSRYLQDDTSDPSYTSSLGGKIPVRWTAPEAIAYRKFTSASDVWSYGIVMWEVMSFGERPYWDMSNQDViNAIEQDYRLPPPMDCPSALHqLMLDCWQKDRNARPRFTDIVN---------------------------------------------------------------------------------------------------------------------------------------------\n>tr|A0A814YU44|A0A814YU44_9BILA/426-559 [subseq from] Hypothetical protein OS=Adineta steineri OX=433720 GN=IZO911_LOCUS30508 PE=4 SV=1\n-------------------------------------------------------------------------------------------------------------------------------------------------------------------------------------------------------------------------------------------------------------------------------------------------------------------------------------------------------------------------------------------------------------------------------------------------------------------------------------------------------------------------------------------------------------------------------------------------------------------AELALALDHLHSLGIVYRDLKPENILLDSDGHI--ALTDFGLSKEsIPTQDS-----KTFSFCGTVEYMSPEVVSRKGHSHVADWWSFGVLAFEMITGHLPFHGANRKETMNMILKAKLAMPTYPSVEAQSLLRMLFKRNP--------------------------------------------------------------------------------------------------------------------------------------------------------\n>tr|A0A814YU44|A0A814YU44_9BILA/771-939 [subseq from] Hypothetical protein OS=Adineta steineri OX=433720 GN=IZO911_LOCUS30508 PE=4 SV=1\n--------------------------------------------------------------------------------------------------------------------------------------------------------------------------------------------------------------------------------------------------------------------------------------------------------------------------------------------------------------------------------------------------------------------------------------------------------------------------------------------------------------------------------------------------------------------------------------------------------------SAKIMFVIIKTVEQLHRNSIVHRDLQPRNIMFLDDSRQASalRIVDFGFAKQQRAENGLLMTP-----CFTKEYAAPEVLSRKQYDESCDIWSLGVLLYTLLSGN-TPFvCDRNDSHEAILarTTVKLQFTGptwDRVTDnaKVALVNAMLDTDSKKRPTALQLCKHPWFSNIDN------------------------------------------------------------------------------------------------------------------------------------\n>tr|A0A5J4WFZ7|A0A5J4WFZ7_9EUKA/211-358 [subseq from] Peptidylprolyl isomerase OS=Streblomastix strix OX=222440 GN=EZS28_011034 PE=4 SV=1\n----------------------------------------------------------------------------------------------------------------------------------------------------------------------------------------------------------------------------------------------------------------------------------------------------------------------------------------------------------------------------------------------------------------------------------------------------------------------------------------------------------------------------------------------------------------------------------------------------------------KVVYQILIGLNQLHLRGIMHRDLQPDNILIDENGN--AKLSDFGLSLNI-------TNRSYVHANGIRNYLPPEAHEQNLMTQASDIWALGVIIVEMIT-GEHPFQSRTWGDNETIQNIKSG-KYKPLPdyiqgELKWMIISMISTDPVKRPSAQILLD---------------------------------------------------------------------------------------------------------------------------------------------\n>tr|A0A5J4WFZ7|A0A5J4WFZ7_9EUKA/511-585 [subseq from] Peptidylprolyl isomerase OS=Streblomastix strix OX=222440 GN=EZS28_011034 PE=4 SV=1\n---------------------------------------------------------------------------------------------------------------------------------------------------------------------------------------------------------------------------------------------------------------------------------------------------------------------------------------------------------------------------------------------------------------------------------------------------------------------------------------------------------------------------------------------------------------------------------------------------------------FEIVGQIASSLYQLHSNGILHSDLKPENVLLVEGF--KVKLADFGLARQLQVGRDYITAQ-----GGTFLYQGPELLRIKKK----------------------------------------------------------------------------------------------------------------------------------------------------------------------------------------------------------------------\n>tr|M7CH65|M7CH65_CHEMY/98-267 [subseq from] Testis-specific serine/threonine-protein kinase 1 OS=Chelonia mydas OX=8469 GN=UY3_02415 PE=4 SV=1\n-------------------------------------------------------------------------------------------------------------------------------------------------------------------------------------------------------------------------------------------------------------------------------------------------------------------------------------------------------------------------------------------------------------------------------------------------------------------------------------------------------------------------------------------------------------------------------------------------LEFIKRNrGLPEEVARKMFRQLSCAVKYCHDLDVVHRDLKCDNILLDKDMN--IKLSDFGFSKRCFQDENGKVILSQT-FCGSAAYAAPEVIEGiPYQPKVYDIWSLGVILY-VMVSGYMPYDDsNVKRMLRFQKEHRVIFP-ESLtHECKDLIFRMLQPDVSHRLRIEDVLNHA-------------------------------------------------------------------------------------------------------------------------------------------\n>tr|A0A2E7UQN7|A0A2E7UQN7_9DELT/87-210 [subseq from] Non-specific serine/threonine protein kinase (Fragment) OS=Deltaproteobacteria bacterium OX=2026735 GN=CL927_08525 PE=4 SV=1\n-------------------------------------------------------------------------------------------------------------------------------------------------------------------------------------------------------------------------------------------------------------------------------------------------------------------------------------------------------------------------------------------------------------------------------------------------------------------------------------------------------------------------------------------------------------------------------------------FVDGPDLQLWLEQNHPVPIAMavQLFREIVDAVGFAHDQGLVHRDLKPANILMNRQSDRWrPHITDFGIAKITGNQGGAGTRS--GIGMGTPAYMAPEQVQNAAHVdHRADIFALGCILYEFISGT--------------------------------------------------------------------------------------------------------------------------------------------------------------------------------------------------\n>tr|A0A1X2HHP6|A0A1X2HHP6_SYNRA/142-318 [subseq from] Kinase-like domain-containing protein OS=Syncephalastrum racemosum OX=13706 GN=BCR43DRAFT_436516 PE=3 SV=1\n---------------------------------------------------------------------------------------------------------------------------------------------------------------------------------------------------------------------------------------------------------------------------------------------------------------------------------------------------------------------------------------------------------------------------------------------------------------------------------------------------------------------------------------------------------------------------------------------NGSLANTLKAFGsFPESLVASYSLRILQGLAYLHDQRVAHCDLKAANILTTKAGD--VKLSDFGVSLNLH-----LKEAATGTVAGTPNWMAPEVIELKGATTKSDIWSLGCTIIELYT-GKPPYADLIPMTTlfRIVEDDCPPLPI-SLPtEMRNFLELCFRKNPDDRPTALELLTHPWIMQNAA------------------------------------------------------------------------------------------------------------------------------------\n>tr|A0A674CSR6|A0A674CSR6_SALTR/670-850 [subseq from] Receptor protein-tyrosine kinase OS=Salmo trutta OX=8032 GN=EPHB1 PE=4 SV=1\n---------------------------------------------------------------------------------------------------------------------------------------------------------------------------------------------------------------------------------------------------------------------------------------------------------------------------------------------------------------------------------------------------------------------------------------------------------------------------------------------------------------------------------------------------------------------------------------VTEFMENGALDSFLRQNDGQFTViqLVGMMRGISAGMKYLSEMNYVHRDLAARNILV--NSNLVCKVSDFGLSRYLQDDTSDPSYTSSLGGKIPVRWTAPEAIAYRKFTSASDVWSYGIVMWEVMSFGERPYWDMSNQDViNAIEQDYRLPPPMDCPSALHqLMLDCWQKDRNARPRFTDIVN---------------------------------------------------------------------------------------------------------------------------------------------\n>tr|A0A7R5L8B1|A0A7R5L8B1_9PASS/402-581 [subseq from] Receptor protein-tyrosine kinase OS=Pipra filicauda OX=649802 GN=EPHB1 PE=4 SV=1\n---------------------------------------------------------------------------------------------------------------------------------------------------------------------------------------------------------------------------------------------------------------------------------------------------------------------------------------------------------------------------------------------------------------------------------------------------------------------------------------------------------------------------------------------------------------------------------------ITEFMENGALDSFLRQNDGQFTViqLVGMLRGIAAGMKYLAEMNYVHRDLAARNILV--NSNLVCKVSDFGLSRYLQDDTSDPTYTSSLGGKIPVRWTAPEAIAYRKFTSASDVWSYGIVMWEVMSFGERPYWDMSNQDViNAIEQDYRLPPPMDCPAALHqLMLDCWQKDRNTRPRFTEIV----------------------------------------------------------------------------------------------------------------------------------------------\n>tr|A0A6B3FTL7|A0A6B3FTL7_9ACTN/119-274 [subseq from] Non-specific serine/threonine protein kinase OS=Streptomyces sp. SID7982 OX=2706094 GN=G3M53_27525 PE=4 SV=1\n----------------------------------------------------------------------------------------------------------------------------------------------------------------------------------------------------------------------------------------------------------------------------------------------------------------------------------------------------------------------------------------------------------------------------------------------------------------------------------------------------------------------------------------------------------------------------------------------------------PAEAVWLLLREAAKGLVPVHDLGMVHRDLKPSNVMLTVEG---ATVIDFGVARA--TEQSQLTRS--GMVVGTPAYMAPEQAVTRRDlTGAVDVFALGSVLAYA-AGGKPPFGEESGPAVlyRIVHEEPGLEAVRELDTALaDLVTACLAKDPEARPTAAELVR---------------------------------------------------------------------------------------------------------------------------------------------\n>tr|A0A6A0BKB0|A0A6A0BKB0_9ACTN/119-274 [subseq from] Non-specific serine/threonine protein kinase OS=Streptomyces rutgersensis OX=53451 GN=Srut_24030 PE=4 SV=1\n----------------------------------------------------------------------------------------------------------------------------------------------------------------------------------------------------------------------------------------------------------------------------------------------------------------------------------------------------------------------------------------------------------------------------------------------------------------------------------------------------------------------------------------------------------------------------------------------------------PAEAVWLLLREAAKGLVPVHDLGMVHRDLKPSNVMLTVEG---ATVIDFGVARA--TEQSQLTRS--GMVVGTPAYMAPEQAVTRRDlTGAVDVFALGSVLAYA-AGGKPPFGEESGPAVlyRIVHEEPGLEAVRELDTALaDLVTACLAKDPEARPTAAELVR---------------------------------------------------------------------------------------------------------------------------------------------\n>tr|A0A1S3R2B9|A0A1S3R2B9_SALSA/698-878 [subseq from] Receptor protein-tyrosine kinase OS=Salmo salar OX=8030 GN=LOC106599529 PE=4 SV=1\n---------------------------------------------------------------------------------------------------------------------------------------------------------------------------------------------------------------------------------------------------------------------------------------------------------------------------------------------------------------------------------------------------------------------------------------------------------------------------------------------------------------------------------------------------------------------------------------VTEFMENGALDSFLRQNDGQFTViqLVGMMRGISAGMKYLSEMNYVHRDLAARNILV--NSNLVCKVSDFGLSRYLQDDTSDPSYTSSLGGKIPVRWTAPEAIAYRKFTSASDVWSYGIVMWEVMSFGERPYWDMSNQDViNAIEQDYRLPPPMDCPSALHqLMLDCWQKDRNARPRFTDIVN---------------------------------------------------------------------------------------------------------------------------------------------\n>tr|A0A2M9I9B2|A0A2M9I9B2_9ACTN/119-274 [subseq from] Non-specific serine/threonine protein kinase OS=Streptomyces sp. TSRI0384-2 OX=2020331 GN=CH313_03845 PE=4 SV=1\n----------------------------------------------------------------------------------------------------------------------------------------------------------------------------------------------------------------------------------------------------------------------------------------------------------------------------------------------------------------------------------------------------------------------------------------------------------------------------------------------------------------------------------------------------------------------------------------------------------PAEAVWLLLREAAKGLVPVHDLGMVHRDLKPSNVMLTVEG---ATVIDFGVARA--TEQSQLTRS--GMVVGTPAYMAPEQAVTRRDlTGAVDVFALGSVLAYA-AGGKPPFGEESGPAVlyRIVHEEPGLEAVRELDTALaDLVTACLAKDPEARPTAAELVR---------------------------------------------------------------------------------------------------------------------------------------------\n>tr|A0A6B3HVF4|A0A6B3HVF4_9ACTN/119-274 [subseq from] Non-specific serine/threonine protein kinase OS=Streptomyces sp. SID8455 OX=2706104 GN=G3M55_29845 PE=4 SV=1\n----------------------------------------------------------------------------------------------------------------------------------------------------------------------------------------------------------------------------------------------------------------------------------------------------------------------------------------------------------------------------------------------------------------------------------------------------------------------------------------------------------------------------------------------------------------------------------------------------------PAEAVWLLLREAAKGLVPVHDLGMVHRDLKPSNVMLTVEG---ATVIDFGVARA--TEQSQLTRS--GMVVGTPAYMAPEQAVTRRDlTGAVDVFALGSVLAYA-AGGKPPFGEESGPAVlyRIVHEEPGLEAVRELDTALaDLVTACLAKDPEARPTAAELVR---------------------------------------------------------------------------------------------------------------------------------------------\n>tr|A0A7G7C0D9|A0A7G7C0D9_9ACTN/119-274 [subseq from] Non-specific serine/threonine protein kinase OS=Streptomyces rutgersensis OX=53451 GN=F0345_07925 PE=4 SV=1\n----------------------------------------------------------------------------------------------------------------------------------------------------------------------------------------------------------------------------------------------------------------------------------------------------------------------------------------------------------------------------------------------------------------------------------------------------------------------------------------------------------------------------------------------------------------------------------------------------------PAEAVWLLLREAAKGLVPVHDLGMVHRDLKPSNVMLTVEG---ATVIDFGVARA--TEQSQLTRS--GMVVGTPAYMAPEQAVTRRDlTGAVDVFALGSVLAYA-AGGKPPFGEESGPAVlyRIVHEEPGLEAVRELDTALaDLVTACLAKDPEARPTAAELVR---------------------------------------------------------------------------------------------------------------------------------------------\n>tr|A0A1A8UQU2|A0A1A8UQU2_NOTFU/289-471 [subseq from] Receptor protein-tyrosine kinase (Fragment) OS=Nothobranchius furzeri OX=105023 GN=EPHB2B PE=4 SV=1\n-------------------------------------------------------------------------------------------------------------------------------------------------------------------------------------------------------------------------------------------------------------------------------------------------------------------------------------------------------------------------------------------------------------------------------------------------------------------------------------------------------------------------------------------------------------------------------------MIITEFMENGSLDTFLRQNDGQFTViqLVGMLRGIASGMKYLADMNYVHRDLAARNILV--NSNLVCKVSDFGLSRFLEDDTSDPTYTSALGGKIPIRWTAPEAIQYRKFTSASDVWSYGIVMWEVMSYGERPYWDMTNQDViNAIEQDYRLPPPMDCPSALHqLMLDCWQKDRNNRPKYSQIVN---------------------------------------------------------------------------------------------------------------------------------------------\n>tr|T5ACR0|T5ACR0_OPHSC/745-913 [subseq from] MAP kinase kinase kinase Ste11 OS=Ophiocordyceps sinensis (strain Co18 / CGMCC 3.14243) OX=911162 GN=OCS_04114 PE=3 SV=1\n-------------------------------------------------------------------------------------------------------------------------------------------------------------------------------------------------------------------------------------------------------------------------------------------------------------------------------------------------------------------------------------------------------------------------------------------------------------------------------------------------------------------------------------------------------------------------------------------------------GALPEPLVRSFVRQILTGLSYLHNGDIIHRDIKGANILVDNKG--TIKISDFGISKKLEASNLLSGANSNKhrpSLQGSVFWMAPEVVKQTSYTRKADIWSLGCLVVEMMTG-NHPYPDCSQLQaIFKIGGGKAAPTIpEhASQEAQDFLSQTFEIDHNLRPSADGLMISPF------------------------------------------------------------------------------------------------------------------------------------------\n>tr|A0A674CR96|A0A674CR96_SALTR/656-835 [subseq from] Receptor protein-tyrosine kinase OS=Salmo trutta OX=8032 GN=EPHB1 PE=4 SV=1\n----------------------------------------------------------------------------------------------------------------------------------------------------------------------------------------------------------------------------------------------------------------------------------------------------------------------------------------------------------------------------------------------------------------------------------------------------------------------------------------------------------------------------------------------------------------------------------------TEFMENGALDSFLRQNDGQFTViqLVGMMRGISAGMKYLSEMNYVHRDLAARNILV--NSNLVCKVSDFGLSRYLQDDTSDPSYTSSLGGKIPVRWTAPEAIAYRKFTSASDVWSYGIVMWEVMSFGERPYWDMSNQDViNAIEQDYRLPPPMDCPSALHqLMLDCWQKDRNARPRFTDIVN---------------------------------------------------------------------------------------------------------------------------------------------\n>tr|A0A2G3BUH5|A0A2G3BUH5_CAPCH/165-345 [subseq from] Mitogen-activated protein kinase kinase kinase NPK1 OS=Capsicum chinense OX=80379 GN=BC332_21976 PE=4 SV=1\n-----------------------------------------------------------------------------------------------------------------------------------------------------------------------------------------------------------------------------------------------------------------------------------------------------------------------------------------------------------------------------------------------------------------------------------------------------------------------------------------------------------------------------------------------------------------------------------------------------KFGSFPEPVIRTYTKQLLLGLDYLHKNGIMHRDIKGANILVDNKGS--IKLADFGASKKVVE-LA--TVSGAKSMKGTPYWMAPEVIRQTGHSFSADIWSVGCTVI-EMTTGKPPWSQQYQEVAALfyIGTTKAHpPIPEHVsVEAKDFLLKCLQKEPELRPSASELLQHPF-VTGEAQLSLPDDSSP--------------------------------------------------------------------------------------------------------------------------\n>tr|A0A556V4U1|A0A556V4U1_BAGYA/477-656 [subseq from] Receptor protein-tyrosine kinase OS=Bagarius yarrelli OX=175774 GN=Baya_13058 PE=4 SV=1\n----------------------------------------------------------------------------------------------------------------------------------------------------------------------------------------------------------------------------------------------------------------------------------------------------------------------------------------------------------------------------------------------------------------------------------------------------------------------------------------------------------------------------------------------------------------------------------------TEFMENGALDSFLRQNDGQFTViqLVGMMRGISAGMKYLSEMNYVHRDLAARNILV--NSNLVCKVSDFGLSRYLQEDTSDPTYTSSLGGKIPVRWTSPEAIAYRKFTSASDVWSYGIVMWEVMSFGERPYWDMSNQDViNAIEQDYRLPAPMDCPTALHqLMLDCWQKDRNARPRFTDIVN---------------------------------------------------------------------------------------------------------------------------------------------\n>tr|A5H028|A5H028_CANLF/361-443 [subseq from] Ribonuclease L OS=Canis lupus familiaris OX=9615 GN=RNASEL PE=2 SV=1\n------------------------------------------------------------------------------------------------------------------------------------------------------------------------------------------------------------------------------------------------------------------------------------------------------------------------------------------------------------------------------------------------------------------------------------------------------------------------------KIFIDDEyKIADTSEGGIYL-GFYEGQEVAVKRFYEGSA-HGQQEVSCLQSSRTNSDLVTFYGSESYRDCLYVCLALCEQTLEEY-----------------------------------------------------------------------------------------------------------------------------------------------------------------------------------------------------------------------------------------------------------------------------------------------------------------------------------------------------\n>tr|A5H028|A5H028_CANLF/516-706 [subseq from] Ribonuclease L OS=Canis lupus familiaris OX=9615 GN=RNASEL PE=2 SV=1\n--------------------------------------------------------------------------------------------------------------------------------------------------------------------------------------------------------------------------------------------------------------------------------------------------------------------------------------------------------------------------------------------------------------------------------------------------------------------------------------------------------------------------------------------------------------------------------------------------------------------------------------------------------------------------------------------------IRKDLEALGLLVLYVVKKGEVPFVT-----LKTQSHEK-IIQLSPDEETRDLIYHLFNPGDNVLEHLSGLLGHPFFWSWENRYRTLRDVGNESDIKQRLRNSRIvqLLQLENSECSRTFAQWTSKIDKYVMTVMNKFyekkRNFYEDTPSDLLKFIRNLGEHINEDKNKEMRLII---EEPSRYLQMKFPDLVIYVYKKL-------------------\n>tr|V5EXJ8|V5EXJ8_KALBG/147-302 [subseq from] Protein kinase OS=Kalmanozyma brasiliensis (strain GHG001) OX=1365824 GN=PSEUBRA_SCAF18g04808 PE=3 SV=1\n----------------------------------------------------------------------------------------------------------------------------------------------------------------------------------------------------------------------------------------------------------------------------------------------------------------------------------------------------------------------------------------------------------------------------------------------------------------------------------------------------------------------------------------------------------------------------------------------------------------RIFGQLCLAVAYVHSKGIVHRDLKLENILLDERCN--VKLGDFGFTREFEAKR--LM----DTFCGTTGYAAPEMLSGQKYTGAeVDVWSLGVILYALLC-GALPFDDDDESVMKDKILRGDFEIPESLSEEAHnLVTSILQQDPTKRPSIHSILTHPWFMKTMV------------------------------------------------------------------------------------------------------------------------------------\n>tr|A0A7L2LRH2|A0A7L2LRH2_9SYLV/286-465 [subseq from] Receptor protein-tyrosine kinase (Fragment) OS=Hippolais icterina OX=68497 GN=Ephb2 PE=4 SV=1\n--------------------------------------------------------------------------------------------------------------------------------------------------------------------------------------------------------------------------------------------------------------------------------------------------------------------------------------------------------------------------------------------------------------------------------------------------------------------------------------------------------------------------------------------------------------------------------------IITEFMENGSLDPFLRQNDGQFTViqLVGMLRGIAAGMKYLADMNYVHRDLAARNILV--NSNLVCKVSDFGLSRFLEDDTSDPTYTSALGGKIPIRWTAPEAIQYRKFTSASDVWSYGIVMWEVMSFGERPYWDMTNQDViNAIEQDYRLPPPMDCPNALHqLMLDCWQKDRNHRPKFGQI-----------------------------------------------------------------------------------------------------------------------------------------------\n>tr|A0A2G9H780|A0A2G9H780_9LAMI/57-153 [subseq from] Serine/threonine protein kinase OS=Handroanthus impetiginosus OX=429701 GN=CDL12_13999 PE=4 SV=1\n-----------------------------------------------------------------------------------------------------------------------------------------------------------------------------------------------------------------------------------------------------------------------------------------------------------------------------------------------------------------------------------------------------------------------------------------------------------------------------------------------------------------------------------------------------------------------------------------------------------WPIRMSIAIETANALAYLHKKDIIHRDVKTNNILLD--NNFCVKVADFGLSRLFPNDVTHI---STA-PQGTPGYVDPEYHQCYQLTDKSDVYSFGVVLTELI-----------------------------------------------------------------------------------------------------------------------------------------------------------------------------------------------------\n>tr|A0A2G9H780|A0A2G9H780_9LAMI/654-752 [subseq from] Serine/threonine protein kinase OS=Handroanthus impetiginosus OX=429701 GN=CDL12_13999 PE=4 SV=1\n----------------------------------------------------------------------------------------------------------------------------------------------------------------------------------------------------------------------------------------------------------------------------------------------------------------------------------------------------------------------------------------------------------------------------------------------------------------------------------------------------------------------------------------------------------------------------------------------------------AWPIRISIAIETASALAYLHKKDIIHRDVKTNNILLD--NNFCVKVTDFGLSRLFPSDVTHI---STA-PQGTPEYVDPEYHQCYQLTDKSDVYSFGVVLIELIS----------------------------------------------------------------------------------------------------------------------------------------------------------------------------------------------------\n>tr|A0A010R8E2|A0A010R8E2_9PEZI/493-657 [subseq from] Uncharacterized protein OS=Colletotrichum fioriniae PJ7 OX=1445577 GN=CFIO01_09135 PE=4 SV=1\n-----------------------------------------------------------------------------------------------------------------------------------------------------------------------------------------------------------------------------------------------------------------------------------------------------------------------------------------------------------------------------------------------------------------------------------------------------------------------------------------------------------------------------------------------------------------------------------------------------------EPLVRSFVRQILTGLSYLHDREIIHRDIKGANILVDNKG--TIKISDFGISKKLEATNilSGANNNKhRPSLQGSVFWMAPEVVKQTSYTRKADIWSLGCLVVEMMTG-THPYPDCSQLQaIFKIGGGKAAPTIpEHAsEDAKTFLAQTFEMDHNLRPSADELMLSPF------------------------------------------------------------------------------------------------------------------------------------------\n>tr|A0A384CF41|A0A384CF41_URSMA/315-495 [subseq from] Receptor protein-tyrosine kinase OS=Ursus maritimus OX=29073 GN=EPHB2 PE=4 SV=1\n-------------------------------------------------------------------------------------------------------------------------------------------------------------------------------------------------------------------------------------------------------------------------------------------------------------------------------------------------------------------------------------------------------------------------------------------------------------------------------------------------------------------------------------------------------------------------------------MIITEFMENGSLDSFLRQNDGQFTViqLVGMLRGIAAGMKYLADMNYVHRDLAARNILV--NSNLVCKVSDFGLSRFLEDDTSDPTYTSALGGKIPIRWTAPEAIQYRKFTSASDVWSYGIVMWEVMSYGERPYWDMTNQDViNAIEQDYRLPPPMDCPSALHqLMLDCWQKDRNHRPKFGQI-----------------------------------------------------------------------------------------------------------------------------------------------\n>tr|A0A812D6Y1|A0A812D6Y1_SEPPH/154-312 [subseq from] RPS6KA5 OS=Sepia pharaonis OX=158019 GN=SPHA_47717 PE=4 SV=1\n-------------------------------------------------------------------------------------------------------------------------------------------------------------------------------------------------------------------------------------------------------------------------------------------------------------------------------------------------------------------------------------------------------------------------------------------------------------------------------------------------------------------------------------------------------------------------------------------------------------------GEIVLALETLHKLGIIYRDIKLENILLDS--SGHIVLTDFGLSKEfLPGDTNHRAYS----YCGTMEYMAPEVVRGSSagHDFSVDWWALGVLTYELLTGA-SPFTVEGERNTSKEISQRILKKNPPIPShfssaGKSFIAALLHKDPTKRLgynGAGEIKKHNFF-----------------------------------------------------------------------------------------------------------------------------------------\n>tr|A0A812D6Y1|A0A812D6Y1_SEPPH/481-675 [subseq from] RPS6KA5 OS=Sepia pharaonis OX=158019 GN=SPHA_47717 PE=4 SV=1\n----------------------------------------------------------------------------------------------------------------------------------------------------------------------------------------------------------------------------------------------------------------------------------------------------------------------------------------------------------------------------------------------------------------------------------------------------------------------------------------------------------------------------------------------------------------------------------LHTYIVMELLKGGELLDrIRKKSNFTEPEAGRIMRMLVEAVDFMHQQGVVHRDLKPENILFEDESEdAQIKIVDFGFARLKPENQQLQTPCFTlNFAAPEVLSQATANNKNGGYDEACDLWSLGVILY-TMLSGKAPFQTRHQDEtpAGIIKRIKEgefEFTGQEwdaVsASAKKLIRGLLTVDPRERSTMQSLLK---------------------------------------------------------------------------------------------------------------------------------------------\n>tr|A0A834KXQ8|A0A834KXQ8_ORYME/107-215 [subseq from] Receptor-interacting serine/threonine-protein kinase 3 OS=Oryzias melastigma OX=30732 GN=FQA47_002609 PE=4 SV=1\n--------------------------------------------------------------------------------------------------------------------------------------------------------------------------------------------------------------------------------------------------------------------------------------------------------------------------------------------------------------------------------------------------------------------------------------------------------------------------------------------------------------------------------------------------------------------------------------------------------PPPFPLACRLIHEVALGMNFLHSLGILHRDLKPQNVML--SDELHVRLADFGLCTQSISFNPSIQE-PTD-TAGTVKYMPPEAFdLNYKPSRSFDRYSFA-VLVWSILSGKEPF----------------------------------------------------------------------------------------------------------------------------------------------------------------------------------------------\n>tr|A0A834KXQ8|A0A834KXQ8_ORYME/331-441 [subseq from] Receptor-interacting serine/threonine-protein kinase 3 OS=Oryzias melastigma OX=30732 GN=FQA47_002609 PE=4 SV=1\n----------------------------------------------------------------------------------------------------------------------------------------------------------------------------------------------------------------------------------------------------------------------------------------------------------------------------------------------------------------------------------------------------------------------------------------------------------------------------------------------------------------------------------------------------------------------------------------------------------PPPFALacCLIHEVALGMRFLHSEGFLHRDLKPENVML--SDDLHAQLADFGLCAV-SV-TYCASNQEETQNAGTVKYMPPEALDNPnyKPARSFDVYSFAIFLW-AILSGEEPYP---------------------------------------------------------------------------------------------------------------------------------------------------------------------------------------------\n>tr|A0A380PBT9|A0A380PBT9_STRGR/129-284 [subseq from] Non-specific serine/threonine protein kinase OS=Streptomyces griseus OX=1911 GN=afsK_5 PE=4 SV=1\n----------------------------------------------------------------------------------------------------------------------------------------------------------------------------------------------------------------------------------------------------------------------------------------------------------------------------------------------------------------------------------------------------------------------------------------------------------------------------------------------------------------------------------------------------------------------------------------------------------PAEAVWLLLREAAKGLVPVHDLGMVHRDLKPSNVMLTVEG---ATVIDFGVARA--TEQSQLTRS--GMVVGTPAYMAPEQAVTRRDlTGAVDVFALGSVLAYA-AGGKPPFGEESGPAVlyRIVHEEPGLEAVRELDTALaDLVTACLAKDPEARPTAAELVR---------------------------------------------------------------------------------------------------------------------------------------------\n>tr|A0A3N6J892|A0A3N6J892_9ACTN/129-284 [subseq from] Non-specific serine/threonine protein kinase OS=Streptomyces sp. ADI98-12 OX=1522764 GN=afsK1 PE=4 SV=1\n----------------------------------------------------------------------------------------------------------------------------------------------------------------------------------------------------------------------------------------------------------------------------------------------------------------------------------------------------------------------------------------------------------------------------------------------------------------------------------------------------------------------------------------------------------------------------------------------------------PAEAVWLLLREAAKGLVPVHDLGMVHRDLKPSNVMLTVEG---ATVIDFGVARA--TEQSQLTRS--GMVVGTPAYMAPEQAVTRRDlTGAVDVFALGSVLAYA-AGGKPPFGEESGPAVlyRIVHEEPGLEAVRELDTALaDLVTACLAKDPEARPTAAELVR---------------------------------------------------------------------------------------------------------------------------------------------\n>tr|A0A852IFD0|A0A852IFD0_9PASS/443-623 [subseq from] EPHB2 protein (Fragment) OS=Nicator chloris OX=237433 GN=Ephb2 PE=4 SV=1\n-------------------------------------------------------------------------------------------------------------------------------------------------------------------------------------------------------------------------------------------------------------------------------------------------------------------------------------------------------------------------------------------------------------------------------------------------------------------------------------------------------------------------------------------------------------------------------------MIITEFMENGSLDSFLRQNDGQFTViqLVGMLRGIAAGMKYLADMNYVHRDLAARNILV--NSNLVCKVSDFGLSRFLEDDTSDPTYTSALGGKIPIRWTAPEAIQYRKFTSASDVWSYGIVMWEVMSYGERPYWDMTNQDViNAIEQDYRLPPPMDCPNALHqLMLDCWQKDRNHRPKFGQI-----------------------------------------------------------------------------------------------------------------------------------------------\n>tr|A0A674F8D7|A0A674F8D7_SALTR/689-870 [subseq from] Receptor protein-tyrosine kinase OS=Salmo trutta OX=8032 GN=LOC115207717 PE=4 SV=1\n--------------------------------------------------------------------------------------------------------------------------------------------------------------------------------------------------------------------------------------------------------------------------------------------------------------------------------------------------------------------------------------------------------------------------------------------------------------------------------------------------------------------------------------------------------------------------------------IITEFMENGSLDSFLRQNDGQFTViqLVGMLRGIASGMKYLADMNYVHRDLAARNILV--NSNLVCKVSDFGLSRFLEDDTSDPTYTSALGGKIPIRWTAPEAIQYRKFTSASDVWSYGIVMWEVMSYGERPYWDMTNQDViNAIEQDYRLPPPMDCPSALHqLMLDCWQKDRNNRPKFSQIVN---------------------------------------------------------------------------------------------------------------------------------------------\n>tr|A0A1E3JKG2|A0A1E3JKG2_9TREE/87-283 [subseq from] Protein kinase domain-containing protein OS=Cryptococcus amylolentus CBS 6273 OX=1296118 GN=I350_06173 PE=4 SV=1\n--------------------------------------------------------------------------------------------------------------------------------------------------------------------------------------------------------------------------------------------------------------------------------------------------------------------------------------------------------------------------------------------------------------------------------------------------------------------------------------------------------------------------------------------------------------------------------------------ENGSLQTILKKFGkFPESLVAVYISQVLQGLIYLHEQGVIHRDIKGANILTNKDGS--VKLADFGVSSRATA---PLADSGDAEVVGSPYWMAPEVIEQSGASTASDIWSVGCVVVELME-GKPPYGDLAPMQAlwRIVQDEGMRVPEGASPIVKDFLYHCFQKDPNLRVSAKKLLRHP--WMLSVKKSAESSPSSPLSLKNESE-----------------------------------------------------------------------------------------------------------------\n>tr|G5EE78|G5EE78_CAEEL/205-300 [subseq from] Ribosomal protein S6 kinase OS=Caenorhabditis elegans OX=6239 GN=rskn-1 PE=1 SV=1\n-------------------------------------------------------------------------------------------------------------------------------------------------------------------------------------------------------------------------------------------------------------------------------------------------------------------------------------------------------------------------------------------------------------------------------------------------------------------------------------------------------------------------------------------------------------------------------------------------------------------AELTLALEHLHSLGIVYRDLKPENILLDADGH--IKVTDFGLSKEA-IDSEKKTY----SFCGTVEYMAPEVINRRGHSMAADFWSLGVLMFEMLTGH-LPFQG--------------------------------------------------------------------------------------------------------------------------------------------------------------------------------------------\n>tr|G5EE78|G5EE78_CAEEL/545-705 [subseq from] Ribosomal protein S6 kinase OS=Caenorhabditis elegans OX=6239 GN=rskn-1 PE=1 SV=1\n----------------------------------------------------------------------------------------------------------------------------------------------------------------------------------------------------------------------------------------------------------------------------------------------------------------------------------------------------------------------------------------------------------------------------------------------------------------------------------------------------------------------------------------------------------------------------------------------------------------AIMANLLNAVQYLHSQQVAHRDLTAANILFAlKDGdPSSLRIVDFGFAKQSRAENGMLMTP-----CYTAQFVAPEVLRKQGYDRSCDVWSLGVLLHTMLTGC-TPFamGPNDTPDqiLQRVGDGKISMthpVWDTIsDEAKDLVRKMLDVDPNRRVTAKQALQHKW------------------------------------------------------------------------------------------------------------------------------------------\n>tr|A0A6P8UYG3|A0A6P8UYG3_GYMAC/719-898 [subseq from] Receptor protein-tyrosine kinase OS=Gymnodraco acuticeps OX=8218 GN=LOC117552565 PE=4 SV=1\n---------------------------------------------------------------------------------------------------------------------------------------------------------------------------------------------------------------------------------------------------------------------------------------------------------------------------------------------------------------------------------------------------------------------------------------------------------------------------------------------------------------------------------------------------------------------------------------VTEFMENGALDSFLRQNDGQFTViqLVGMMRGISAGMKYLSEMNYVHRDLAARNILV--NSNLVCKVSDFGLSRYLQDDTSDPSYTSALGGKIPVRWTAPEAIAYRKFTSASDVWSYGIVMWEVMSFGERPYWDMSNQDViNAIEQDYRLPPPMDCPSALHqLMLDCWQKDRNVRPRFADIV----------------------------------------------------------------------------------------------------------------------------------------------\n>tr|A5H026|A5H026_CAVPO/515-715 [subseq from] Ribonuclease L OS=Cavia porcellus OX=10141 GN=RNASEL PE=2 SV=1\n------------------------------------------------------------------------------------------------------------------------------------------------------------------------------------------------------------------------------------------------------------------------------------------------------------------------------------------------------------------------------------------------------------------------------------------------------------------------------------------------------------------------------------------------------------------------------------------------------------------------------------------------------------------------------------------------------LEALGRLALYVVKKGQIPFEQL-----KAQSNEQ-VLQLSPDEETKDLIHHLFCPAENVRDSLNSLLAHPFFWSWENRYRTLRNVGNESDIKMRKSDSEILNllQLESSECSRSFAKWTDKIDKSVMKSMNKFYKKKktFyqDSVGDLLKFIRNIGEHIDEeKNKWMKEIIGEP----SHYFQKTFPDLVIYVYTKLRDTAYARHFPQTYN-----\n>tr|S7Q6A9|S7Q6A9_MYOBR/270-538 [subseq from] Receptor protein-tyrosine kinase OS=Myotis brandtii OX=109478 GN=D623_10018036 PE=4 SV=1\n--------------------------------------------------------------------------------------------------------------------------------------------------------------------------------------------------------------------------------------------------------------------------------------------------------------------------------------------------------------------------------------------------------------------------------------------------------------------------------------------------------PVAIKTLKGGHMDRQRRDFLreaSIMGQFDHPNIIRLEGVVTKRSFPAIGVETFCPSFLRAGFLSSIQAPNPVAGGGSLPPRIpagRPVmivveyMENGSLdSFLRKHDGHFTVIqLVGMLRGIASGMKYLSDMGYVHRDLAARNILV--NSNLVCKVSDFGLSRVLEDDPEAAY-TTTG-GKIPIRWTAPEAIAYRKFSSASDAWSYGIVMWEVMSYGERPYWEMSNQDVIL-SIEEgyRLPAPMGCPASLHqLMLHCWQKERNHRPKFTDIV----------------------------------------------------------------------------------------------------------------------------------------------\n>tr|A0A674CRQ9|A0A674CRQ9_SALTR/672-851 [subseq from] Receptor protein-tyrosine kinase OS=Salmo trutta OX=8032 GN=EPHB1 PE=4 SV=1\n----------------------------------------------------------------------------------------------------------------------------------------------------------------------------------------------------------------------------------------------------------------------------------------------------------------------------------------------------------------------------------------------------------------------------------------------------------------------------------------------------------------------------------------------------------------------------------------TEFMENGALDSFLRQNDGQFTViqLVGMMRGISAGMKYLSEMNYVHRDLAARNILV--NSNLVCKVSDFGLSRYLQDDTSDPSYTSSLGGKIPVRWTAPEAIAYRKFTSASDVWSYGIVMWEVMSFGERPYWDMSNQDViNAIEQDYRLPPPMDCPSALHqLMLDCWQKDRNARPRFTDIVN---------------------------------------------------------------------------------------------------------------------------------------------\n>tr|A0A402F2H3|A0A402F2H3_9SAUR/99-272 [subseq from] Protein kinase domain-containing protein OS=Paroedura picta OX=143630 GN=parPi_0011640 PE=4 SV=1\n--------------------------------------------------------------------------------------------------------------------------------------------------------------------------------------------------------------------------------------------------------------------------------------------------------------------------------------------------------------------------------------------------------------------------------------------------------------------------------------------------------------------------------------------------------------------------------------------------EFIKSNrGLPEEVARRMFRQLCCAIKYCHDLDVAHRDLKCDNVLLDKDMN--IKLSDFGFSKRCFRDGSGKIIPSQT-FCGSAAYAAPEVIQGIpYHPKIYDMWSLGVILY-VMVSGYMPYDDsNVKRMLRLQKEHRVLFPESLTTECKDLIFRLLQPDVAHRLRIDEVLNHPW--VQGK------------------------------------------------------------------------------------------------------------------------------------\n>tr|A0A087GZ82|A0A087GZ82_ARAAL/313-410 [subseq from] Uncharacterized protein OS=Arabis alpina OX=50452 GN=AALP_AA5G251300 PE=3 SV=1\n---------------------------------------------------------------------------------------------------------------------------------------------------------------------------------------------------------------------------------------------------------------------------------------------------------------------------------------------------------------------------------------------------------------------------------------------------------------------------------------------------------------------------------------------------------------------------------------------------------------YKIIKDVASALLYLHQEWvqvIIHRDIKPANVLID--HEMNARLGDFGLAKLFDQGFD----PQTSIVAGTLGYIAPEFLRTGRATTSTDVYAFGLVMLEVVCG---------------------------------------------------------------------------------------------------------------------------------------------------------------------------------------------------\n>tr|A0A087GZ82|A0A087GZ82_ARAAL/932-1029 [subseq from] Uncharacterized protein OS=Arabis alpina OX=50452 GN=AALP_AA5G251300 PE=3 SV=1\n---------------------------------------------------------------------------------------------------------------------------------------------------------------------------------------------------------------------------------------------------------------------------------------------------------------------------------------------------------------------------------------------------------------------------------------------------------------------------------------------------------------------------------------------------------------------------------------------------------------FKIIKDVASALLYLHQEWvqvIIHRDIKPANVLID--NGMNARLGDFGLAKLYDQGFDPQ----TSKVAGTLGYIAPEFLRTGRATTSTDVYAFGLVMLEVVCG---------------------------------------------------------------------------------------------------------------------------------------------------------------------------------------------------\n>tr|I1QNL4|I1QNL4_ORYGL/199-380 [subseq from] Protein kinase domain-containing protein OS=Oryza glaberrima OX=4538 PE=4 SV=1\n-----------------------------------------------------------------------------------------------------------------------------------------------------------------------------------------------------------------------------------------------------------------------------------------------------------------------------------------------------------------------------------------------------------------------------------------------------------------------------------------------------------------------------------------------------------------------------------------------------KLGSFPEAVIRKYTKQILQGLEYLHNNAIIHRDIKGANILVD-N-KGCIKLADFGASKQV-AKLATITAAKTM--KGTPHWMAPEVIVGSGHNFSADIWSVGCTVIE-MATGKPPWSQQYQEVALLFhvgTTKSHPPIPEHLsPEAKDFLLKCLQKEPELRSTASDLLKHPFVTGESENLQPLNCAAQ--------------------------------------------------------------------------------------------------------------------------\n>tr|A0A5D3AQL5|A0A5D3AQL5_9TREE/87-284 [subseq from] Protein kinase domain-containing protein OS=Cryptococcus floricola OX=2591691 GN=B9479_007421 PE=4 SV=1\n--------------------------------------------------------------------------------------------------------------------------------------------------------------------------------------------------------------------------------------------------------------------------------------------------------------------------------------------------------------------------------------------------------------------------------------------------------------------------------------------------------------------------------------------------------------------------------------------ENGSLQTILKKFGkFPESLVAVYISQVLQGLIYLHEQGVIHRDIKGANILTNKDGS--VKLADFGVSSRATA---PLADSGDAEVVGSPYWMAPEVIEQSGASTASDIWSVGCVVVELME-GKPPYGDLAPMQAlwRIVQDEGMRVPEGASPIVKDFLYHCFQKDPNLRVSAKKLLRHP--WMLSVKRSAESSPSSPLSLKNEPEL----------------------------------------------------------------------------------------------------------------\n>tr|A0A1Y2EQZ2|A0A1Y2EQZ2_9FUNG/105-281 [subseq from] Pkinase-domain-containing protein (Fragment) OS=Neocallimastix californiae OX=1754190 GN=LY90DRAFT_402484 PE=4 SV=1\n----------------------------------------------------------------------------------------------------------------------------------------------------------------------------------------------------------------------------------------------------------------------------------------------------------------------------------------------------------------------------------------------------------------------------------------------------------------------------------------------------------------------------------------------------------------------------------------------------------------IILREILKGLEYLHSQGKLHRDIKAANILLS--STGDVKLADFGVSGQLT---ATMTKKNTFVG--TPFWMAPEVIKQSGYNDRADIWSLGITA-IEMAKGEPPYADLHPMRVLFLIPKNNPPVLEgNFSKAFKdFISLCLQKDPNLRPSAKELLKHR-FIKSAKKTSYLTELIERHEQWVSEHGN---------------------------------------------------------------------------------------------------------------\n>tr|A0A2V2X3Y8|A0A2V2X3Y8_TRYCR/1586-1741 [subseq from] Protein kinase domain-containing protein OS=Trypanosoma cruzi OX=5693 GN=C3747_28g28 PE=4 SV=1\n--------------------------------------------------------------------------------------------------------------------------------------------------------------------------------------------------------------------------------------------------------------------------------------------------------------------------------------------------------------------------------------------------------------------------------------------------------------------------------------------------------------------------------------------------------------------------------------------------------------------QMLLGLRYLHQKGVVHRDIKGENILVDG--FGAVKLADFGSSKILPGISD-RSRAGCETLIGSPFWMAPEVIRNEPYGTKTDIWSVGCTVVEMLNGGTPPWQEEFENVYSLMYYVGTTDSIPKIPEDTsescrDFLRMCFQRDTTKRPSSDELLQHPWL-----------------------------------------------------------------------------------------------------------------------------------------\n>tr|V5BSF9|V5BSF9_TRYCR/1587-1741 [subseq from] Protein kinase-like protein OS=Trypanosoma cruzi Dm28c OX=1416333 GN=TCDM_02123 PE=4 SV=1\n---------------------------------------------------------------------------------------------------------------------------------------------------------------------------------------------------------------------------------------------------------------------------------------------------------------------------------------------------------------------------------------------------------------------------------------------------------------------------------------------------------------------------------------------------------------------------------------------------------------------MLLGLRYLHQKGVVHRDIKGENILVDG--FGAVKLADFGSSKILPGISD-RSRAGCETLIGSPFWMAPEVIRNEPYGTKADIWSVGCTVVEMLNGGTPPWREEFENVYSLMYYVGTTDSIPKIPEDTsescrDFLRMCFQRDTTKRPSSDELLQHPWL-----------------------------------------------------------------------------------------------------------------------------------------\n>tr|A0A2V2VMQ7|A0A2V2VMQ7_TRYCR/1587-1741 [subseq from] Protein kinase domain-containing protein OS=Trypanosoma cruzi OX=5693 GN=C4B63_18g221 PE=4 SV=1\n---------------------------------------------------------------------------------------------------------------------------------------------------------------------------------------------------------------------------------------------------------------------------------------------------------------------------------------------------------------------------------------------------------------------------------------------------------------------------------------------------------------------------------------------------------------------------------------------------------------------MLLGLRYLHQKGVVHRDIKGENILVDG--FGAVKLADFGSSKILPGISD-RSRAGCETLIGSPFWMAPEVIRNEPYGTKADIWSVGCTVVEMLNGGTPPWREEFENVYSLMYYVGTTDSIPKIPEDTsescrDFLRMCFQRDTTKRPSSDELLQHPWL-----------------------------------------------------------------------------------------------------------------------------------------\n>tr|A0A2N3N6C6|A0A2N3N6C6_9PEZI/406-556 [subseq from] Non-specific serine/threonine protein kinase OS=Lomentospora prolificans OX=41688 GN=jhhlp_006590 PE=4 SV=1\n----------------------------------------------------------------------------------------------------------------------------------------------------------------------------------------------------------------------------------------------------------------------------------------------------------------------------------------------------------------------------------------------------------------------------------------------------------------------------------------------------------------------------------------------------------------------------------------------------------------SFARDLLDAMAFLHNHGIIHHDVHPRNVLIFKESTseatqTVAKLSDAVYQHLLYQIAEKGDSPTKFVSSRSSFWLAPETADEgrDQYTHKTDIWDLGVIVMQMMFGLD--IVQQYHSPSAF---MKAHSLSRPLK---EMMTGFFDADPKRRPKAFDL-----------------------------------------------------------------------------------------------------------------------------------------------\n>tr|A0A2N3N6C6|A0A2N3N6C6_9PEZI/809-916 [subseq from] Non-specific serine/threonine protein kinase OS=Lomentospora prolificans OX=41688 GN=jhhlp_006590 PE=4 SV=1\n--------------------------------------------------------------------------------------------------------------------------------------------------------------------------------------------------------------------------------------------------------------------------------------------------------------------------------------------------------------------------------------------------------------------------------------------------------------------------------------------------------------------------------------------------------------------------------------------------------------IWRLLRQILSGLRHIHSLSIVHRDLKPENILITQGlkGEDCVKIADFGLATMgqfvstKPGATSSDPD-QITRSLGTKLYTAPEVRSTASgtYSAKVDMFSLGVILFEM------------------------------------------------------------------------------------------------------------------------------------------------------------------------------------------------------\n>tr|A0A7J6YII2|A0A7J6YII2_TRYCR/1586-1741 [subseq from] Protein kinase domain-containing protein OS=Trypanosoma cruzi OX=5693 GN=ECC02_000018 PE=4 SV=1\n--------------------------------------------------------------------------------------------------------------------------------------------------------------------------------------------------------------------------------------------------------------------------------------------------------------------------------------------------------------------------------------------------------------------------------------------------------------------------------------------------------------------------------------------------------------------------------------------------------------------QMLLGLRYLHQKGVVHRDIKGENILVDG--FGAVKLADFGSSKILPGISD-RSRAGCETLIGSPFWMAPEVIRNEPYGTKTDIWSVGCTVVEMLNGGTPPWQEEFENVYSLMYYVGTTDSIPKIPEDTsescrDFLRMCFQRDTTKRPSSDELLQHPWL-----------------------------------------------------------------------------------------------------------------------------------------\n>tr|A0A091XCW0|A0A091XCW0_OPIHO/110-273 [subseq from] Ephrin type-B receptor 2 (Fragment) OS=Opisthocomus hoazin OX=30419 GN=N306_02514 PE=4 SV=1\n-----------------------------------------------------------------------------------------------------------------------------------------------------------------------------------------------------------------------------------------------------------------------------------------------------------------------------------------------------------------------------------------------------------------------------------------------------------------------------------------------------------------------------------------------------------------------------------------------------MENGSLDSfLRVGMLRGIAAGMKYLADMNYVHRDLAARNILV--NSNLVCKVSDFGLSRFLEDDTSDPTYTSALGGKIPIRWTAPEAIQYRKFTSASDVWSYGIVMWEVMSYGERPYWDMTNQDViNAIEQDYRLPPPMDCPNALHqLMLDCWQKDRNHRPKFGQI-----------------------------------------------------------------------------------------------------------------------------------------------\n>tr|A0A2V3IUT5|A0A2V3IUT5_9FLOR/450-606 [subseq from] Chromosomal serine/threonine-protein kinase JIL-1 OS=Gracilariopsis chorda OX=448386 GN=BWQ96_04318 PE=4 SV=1\n--------------------------------------------------------------------------------------------------------------------------------------------------------------------------------------------------------------------------------------------------------------------------------------------------------------------------------------------------------------------------------------------------------------------------------------------------------------------------------------------------------------------------------------------------------------------------------------------------------------AIRIIAEVILALQSMHDMGIVYRDLKPENVLLDDHGH--VRLADLGLAKLLSRENDYLTKTIC----GSLSYAAPEMLSEKQYGTAFDMWTLGVFIYQVLTGDM-PFeTENRSR-QEILEDQRKAeIPINGLSdEAYALVCALLRPNPLRRPTCQDLRQFPIFAG---------------------------------------------------------------------------------------------------------------------------------------\n>tr|A0A673J2N9|A0A673J2N9_9TELE/709-887 [subseq from] Receptor protein-tyrosine kinase OS=Sinocyclocheilus rhinocerous OX=307959 GN=LOC107710210 PE=4 SV=1\n----------------------------------------------------------------------------------------------------------------------------------------------------------------------------------------------------------------------------------------------------------------------------------------------------------------------------------------------------------------------------------------------------------------------------------------------------------------------------------------------------------------------------------------------------------------------------------------TEFMENGALDSFLRQNDGQFTViqLVGMLRGIAAGMKYLSEMNYVHRDLAARNILV--NSNLVCKVSDFGLSRYLQEDTSDPTYTSSLGGKIPVRWTSPEAIAYRKFTSASDVWSYGIVMWEVMSFGERPYWDMSNQDViNAIEQDYRLPSPMDCPTALHqLMLDCWQKDRNARPRFTDIV----------------------------------------------------------------------------------------------------------------------------------------------\n>tr|Q4DQP8|Q4DQP8_TRYCC/1586-1741 [subseq from] Protein kinase-like protein, putative OS=Trypanosoma cruzi (strain CL Brener) OX=353153 GN=Tc00.1047053509167.190 PE=4 SV=1\n--------------------------------------------------------------------------------------------------------------------------------------------------------------------------------------------------------------------------------------------------------------------------------------------------------------------------------------------------------------------------------------------------------------------------------------------------------------------------------------------------------------------------------------------------------------------------------------------------------------------QMLLGLRYLHQKGVVHRDIKGENILVDG--FGAVKLADFGSSKILPGISD-RSRAGCETLIGSPFWMAPEVIRNEPYGTKTDIWSVGCTVVEMLNGGTPPWQEEFENVYSLMYYVGTTDSIPKIPEDTsescrDFLRMCFQRDTTKRPSSDELLQHPWL-----------------------------------------------------------------------------------------------------------------------------------------\n>tr|A0A818Z2Y4|A0A818Z2Y4_9BILA/426-559 [subseq from] Hypothetical protein OS=Adineta steineri OX=433720 GN=OXD698_LOCUS16197 PE=4 SV=1\n-------------------------------------------------------------------------------------------------------------------------------------------------------------------------------------------------------------------------------------------------------------------------------------------------------------------------------------------------------------------------------------------------------------------------------------------------------------------------------------------------------------------------------------------------------------------------------------------------------------------AELALALDHLHSLGIVYRDLKPENILLDSDGHI--ALTDFGLSKEsIPTQDS-----KTFSFCGTVEYMSPEVVSRKGHSHVADWWSFGVLAFEMITGHLPFHGANRKETMNMILKAKLAMPTYPSVEAQSLLRMLFKRNP--------------------------------------------------------------------------------------------------------------------------------------------------------\n>tr|A0A818Z2Y4|A0A818Z2Y4_9BILA/771-938 [subseq from] Hypothetical protein OS=Adineta steineri OX=433720 GN=OXD698_LOCUS16197 PE=4 SV=1\n--------------------------------------------------------------------------------------------------------------------------------------------------------------------------------------------------------------------------------------------------------------------------------------------------------------------------------------------------------------------------------------------------------------------------------------------------------------------------------------------------------------------------------------------------------------------------------------------------------------SAKIMFVIIKTVEQLHRNSIVHRDLQPRNIMFLDDSRQASslRIVDFGFAKQQRAENGLLMTP-----CFTKEYAAPEVLSRKQYDESCDIWSLGVLLYTLLSGN-TPFvCDRNDSHEAILarTTVKLQFTGPTwdrvTDNAKALVNAMLDIDSKKRPTALQLCKHPWFSNIDN------------------------------------------------------------------------------------------------------------------------------------\n>tr|A0A6J2MKW2|A0A6J2MKW2_9CHIR/179-341 [subseq from] Ribosomal protein S6 kinase OS=Phyllostomus discolor OX=89673 GN=RPS6KA6 PE=3 SV=1\n-------------------------------------------------------------------------------------------------------------------------------------------------------------------------------------------------------------------------------------------------------------------------------------------------------------------------------------------------------------------------------------------------------------------------------------------------------------------------------------------------------------------------------------------------------------------------------------------------------------------AELALALDHLHRLGIVYRDLKPENILLDEIGH--IKLTDFGLSKES-VDQEKKA----YSFCGTVEYMAPEVVNRRGHSQSADWWSYGVLMFEMLTGTLPFQGKDRNETMSMILKAK-LGMPQFLsAEAQSLLRMLFKRNPANRlgSeGVEEIKRHNFFANVDWNKLYKRE-----------------------------------------------------------------------------------------------------------------------------\n>tr|A0A6J2MKW2|A0A6J2MKW2_9CHIR/533-699 [subseq from] Ribosomal protein S6 kinase OS=Phyllostomus discolor OX=89673 GN=RPS6KA6 PE=3 SV=1\n--------------------------------------------------------------------------------------------------------------------------------------------------------------------------------------------------------------------------------------------------------------------------------------------------------------------------------------------------------------------------------------------------------------------------------------------------------------------------------------------------------------------------------------------------------------------------------------------------------------------------LHCQE-XVVHRDLKPSNILYMDESASAdsIRICDFGFAKQLRGENGLLLTP-----CYTANFVAPEVLMQQGYDAACDIWSLG-VLFYTMLAGYTPFanGPNDTPEEILLRIGNGKFSLsggnwDNISDgAKDLLSHMLHMDPHQRYTTEQVLKHSWITHRDQLASDQPNRSDT-------------------------------------------------------------------------------------------------------------------------\n>tr|A0A2V2WFV6|A0A2V2WFV6_TRYCR/1587-1741 [subseq from] Protein kinase domain-containing protein OS=Trypanosoma cruzi OX=5693 GN=C3747_104g37 PE=4 SV=1\n---------------------------------------------------------------------------------------------------------------------------------------------------------------------------------------------------------------------------------------------------------------------------------------------------------------------------------------------------------------------------------------------------------------------------------------------------------------------------------------------------------------------------------------------------------------------------------------------------------------------MLLGLRYLHQKGVVHRDIKGENILVDG--FGAVKLADFGSSKILPGISD-RSRAGCETLIGSPFWMAPEVIRNEPYGTKADIWSVGCTVVEMLNGGTPPWREEFENVYSLMYYVGTTDSIPKIPEDTsescrDFLRMCFQRDTTKRPSSDELLQHPWL-----------------------------------------------------------------------------------------------------------------------------------------\n>tr|A0A7K5R3A4|A0A7K5R3A4_9PASE/389-568 [subseq from] Receptor protein-tyrosine kinase (Fragment) OS=Prunella himalayana OX=670356 GN=Ephb1 PE=4 SV=1\n---------------------------------------------------------------------------------------------------------------------------------------------------------------------------------------------------------------------------------------------------------------------------------------------------------------------------------------------------------------------------------------------------------------------------------------------------------------------------------------------------------------------------------------------------------------------------------------ITEFMENGALDSFLRQNDGQFTViqLVGMLRGIAAGMKYLAEMNYVHRDLAARNILV--NSNLVCKVSDFGLSRYLQDDTSDPTYTSSLGGKIPVRWTAPEAIAYRKFTSASDVWSYGIVMWEVMSFGERPYWDMSNQDViNAIEQDYRLPPPMDCPAALHqLMLDCWQKDRNTRPRFTEIV----------------------------------------------------------------------------------------------------------------------------------------------\n>tr|A0A3S4NM19|A0A3S4NM19_9MAGN/508-610 [subseq from] Putative ATP binding protein OS=Cinnamomum micranthum f. kanehirae OX=337451 GN=CKAN_00752500 PE=4 SV=1\n-----------------------------------------------------------------------------------------------------------------------------------------------------------------------------------------------------------------------------------------------------------------------------------------------------------------------------------------------------------------------------------------------------------------------------------------------------------------------------------------------------------------------------------------------------------------------------------------------------------------------EALDYLHssaSIPIFHRDVKSTNILLE--SNLTAKVSDFGASRLVPLDQTHIT----TLVQGTLGYLDPEYLQTGRLTEKSDVYSFGVVLVELLTGEK-PISTNRSEEER-------------------------------------------------------------------------------------------------------------------------------------------------------------------------------------\n>tr|A0A3S4NM19|A0A3S4NM19_9MAGN/1216-1314 [subseq from] Putative ATP binding protein OS=Cinnamomum micranthum f. kanehirae OX=337451 GN=CKAN_00752500 PE=4 SV=1\n----------------------------------------------------------------------------------------------------------------------------------------------------------------------------------------------------------------------------------------------------------------------------------------------------------------------------------------------------------------------------------------------------------------------------------------------------------------------------------------------------------------------------------------------------------------------------------------------------------------RIAGETAGALAYLHSeasIPIFHRDVKSTNILLD--DNLIAKVSDFGASRLVPLDQNQIT----TLVQGTLGYLDPEYFHTGQLTDKSDVYSFGVVLVELLTAEK-------------------------------------------------------------------------------------------------------------------------------------------------------------------------------------------------\n>tr|A0A7J6DFC2|A0A7J6DFC2_9TELE/686-865 [subseq from] Receptor protein-tyrosine kinase OS=Onychostoma macrolepis OX=369639 GN=G5714_002268 PE=4 SV=1\n----------------------------------------------------------------------------------------------------------------------------------------------------------------------------------------------------------------------------------------------------------------------------------------------------------------------------------------------------------------------------------------------------------------------------------------------------------------------------------------------------------------------------------------------------------------------------------------TEFMENGALDSFLRQNDGQFTViqLVGMLRGIAAGMKYLSEMNYVHRDLAARNILV--NSNLVCKVSDFGLSRYLQEDTSDPTYTSSLGGKIPVRWTSPEAIAYRKFTSASDVWSYGIVMWEVMSFGERPYWDMSNQDViNAIEQDYRLPPPMDCPTALHqLMLDCWQKDRNARPRFTDIVN---------------------------------------------------------------------------------------------------------------------------------------------\n>tr|A0A7L1K0E9|A0A7L1K0E9_RYNNI/390-570 [subseq from] Receptor protein-tyrosine kinase (Fragment) OS=Rynchops niger OX=227184 GN=Ephb2 PE=4 SV=1\n-------------------------------------------------------------------------------------------------------------------------------------------------------------------------------------------------------------------------------------------------------------------------------------------------------------------------------------------------------------------------------------------------------------------------------------------------------------------------------------------------------------------------------------------------------------------------------------MIITEFMENGSLDSFLRQNDGQFTViqLVGMLRGIAAGMKYLADMNYVHRDLAARNILV--NSNLVCKVSDFGLSRFLEDDTSDPTYTSALGGKIPIRWTAPEAIQYRKFTSASDVWSYGIVMWEVMSYGERPYWDMTNQDViNAIEQDYRLPPPMDCPNALHqLMLDCWQKDRNHRPKFGQI-----------------------------------------------------------------------------------------------------------------------------------------------\n>tr|L8GU06|L8GU06_ACACA/885-1043 [subseq from] Guanylate cyclase OS=Acanthamoeba castellanii str. Neff OX=1257118 GN=ACA1_089010 PE=4 SV=1\n----------------------------------------------------------------------------------------------------------------------------------------------------------------------------------------------------------------------------------------------------------------------------------------------------------------------------------------------------------------------------------------------------------------------------------------------------------------------------------------------------------------------------------------------------------------------------------------------------------PLPLKVRLALQAAKGMHFLHSSGIVHRDLKSLNLLLDAK--WNLKVSDFGLTC----FKGDLKKDAQQQQQGSIHWMAPEILAEESDVDYVlaDIYAFGIILWELLTR-EQPYAGLTPAAiaVAVIRDDARPSMPsgHVDPDYEKLITDCWHRDPTVRPTFLEVMT---------------------------------------------------------------------------------------------------------------------------------------------\n>tr|L8GU06|L8GU06_ACACA/1442-1545 [subseq from] Guanylate cyclase OS=Acanthamoeba castellanii str. Neff OX=1257118 GN=ACA1_089010 PE=4 SV=1\n--------------------------------------------------------------------------------------------------------------------------------------------------------------------------------------------------------------------------------------------------------------------------------------------------------------------------------------------------------------------------------------------------------------------------------------------------------------------------------------------------------------------------------------------------------------------------------------------------------------RLRMLRDAARGVHYLHTLEpcIVHRDLKTSNLLVD--ESWNVKVADFGFA-RIKEDNATMTRC------GTPAWTAPEVIRGEHYSELADVYSFGIIMWE-MATRKQPYaGRNF------------------------------------------------------------------------------------------------------------------------------------------------------------------------------------------\n>tr|A0A6I4M5D5|A0A6I4M5D5_9ACTN/131-275 [subseq from] Non-specific serine/threonine protein kinase OS=Actinomadura physcomitrii OX=2650748 GN=F8568_011585 PE=4 SV=1\n-----------------------------------------------------------------------------------------------------------------------------------------------------------------------------------------------------------------------------------------------------------------------------------------------------------------------------------------------------------------------------------------------------------------------------------------------------------------------------------------------------------------------------------------------------------------------------------------------------------------VAVGVAAALVAIHSAGLVHRDLKPSNVLLSIS---GPRVIDFGIARALDAASS---HTRTGQVVGTPGWFAPEQITANRITTAVDVFAWGCLVAFAA-SGRNPFGQGsFELlAARAVHAEPEL---GELPEPLsRLVRSALRKDPEQRPSARDLL----------------------------------------------------------------------------------------------------------------------------------------------\n>tr|A0A444YG60|A0A444YG60_ARAHY/374-525 [subseq from] Uncharacterized protein OS=Arachis hypogaea OX=3818 GN=Ahy_B06g079794 PE=4 SV=1\n-------------------------------------------------------------------------------------------------------------------------------------------------------------------------------------------------------------------------------------------------------------------------------------------------------------------------------------------------------------------------------------------------------------------------------------------------------------------------------------------------------------------------------------------------------------------------------------------------------------------RQIV-NVVHVcHFMGVMHRDLKPENFLLVSrDQNAPLKATDFGLSVFIEEDK--VYKEI----VGSAYYVAPEVLKRN-YGKEIDVWSAGVILYILLSGVPPFWGENEKQIFDaILEGKLDLESApwPSISAaAKDLIRKMLAYEPKKRITASAALEHPW------------------------------------------------------------------------------------------------------------------------------------------\n>tr|A0A0E0I1Y1|A0A0E0I1Y1_ORYNI/401-516 [subseq from] Uncharacterized protein OS=Oryza nivara OX=4536 PE=4 SV=1\n---------------------------------------------------------------------------------------------------------------------------------------------------------------------------------------------------------------------------------------------------------------------------------------------------------------------------------------------------------------------------------------------------------------------------------------------------------------------------------------------------------------------------------------------------------------------------------------------------------------FKIINGIAQGLQYLHEdsrLKIVHRDLKASNILLD--FDYNPKISDFGLAKIFDGDQS---KDITHRIAGTYGYMAPEYAMRGHYSVKLDVFSFGVLVLEIVTGRRNSGSYDSGQDLDLLN----------------------------------------------------------------------------------------------------------------------------------------------------------------------------------\n>tr|A0A0E0I1Y1|A0A0E0I1Y1_ORYNI/1036-1143 [subseq from] Uncharacterized protein OS=Oryza nivara OX=4536 PE=4 SV=1\n-----------------------------------------------------------------------------------------------------------------------------------------------------------------------------------------------------------------------------------------------------------------------------------------------------------------------------------------------------------------------------------------------------------------------------------------------------------------------------------------------------------------------------------------------------------------------------------------------------------------LFEGVARGLQYLHQDSrkkIVHRDMKASNILL--DIDMNPKIGDFGLARLFGQDQ---TRDVTNCIVGTFGYMSPEYVMRGQYSTKSDVFSFGVLIIEIVTGQRNNRPYLFEQ----------------------------------------------------------------------------------------------------------------------------------------------------------------------------------------\n>tr|H3GU04|H3GU04_PHYRM/395-502 [subseq from] Uncharacterized protein OS=Phytophthora ramorum OX=164328 PE=4 SV=1\n---------------------------------------------------------------------------------------------------------------------------------------------------------------------------------------------------------------------------------------------------------------------------------------------------------------------------------------------------------------------------------------------------------------------------------------------------------------------------------------------------------------------------------------------------------------------------------------------------MYAEQSHPEgfdPTKVRIALHVAHALTYLHSLdpPVIHRDLKSKNILLS--QELDAKLTDFGISRERIDETM--T-----AGVGTSLWMAPEVMLGNAYDELADMFSFGVVLSELST----------------------------------------------------------------------------------------------------------------------------------------------------------------------------------------------------\n>tr|H3GU04|H3GU04_PHYRM/978-1062 [subseq from] Uncharacterized protein OS=Phytophthora ramorum OX=164328 PE=4 SV=1\n-------------------------------------------------------------------------------------------------------------------------------------------------------------------------------------------------------------------------------------------------------------------------------------------------------------------------------------------------------------------------------------------------------------------------------------------------------------------------------------------------------------------------------------------------------------------------------------------------------------------LHVAHALTYLHSCAppVIHRDLKSSNILL--NQAMDAKVTDFGISRER-IDAT-MT-----AGVGTSLWMAPEVMLGERYDDKADMFSFGVVLS--------------------------------------------------------------------------------------------------------------------------------------------------------------------------------------------------------\n>tr|D8LEF0|D8LEF0_ECTSI/153-251 [subseq from] Myosin light chain kinase (MLCK) OS=Ectocarpus siliculosus OX=2880 GN=CAMK PE=4 SV=1\n------------------------------------------------------------------------------------------------------------------------------------------------------------------------------------------------------------------------------------------------------------------------------------------------------------------------------------------------------------------------------------------------------------------------------------------------------------------------------------------------------------------------------------------------------------------------------------------------------------------CKQLVDAMGYIHSRGIVHRDLRPGNLLLAAQgAGASGslKIADFG--KAMSVREGPVTTN-----GGAPEFVAPEVLLGKPHDTSPDMWSIGLIAFMLLS-GAHPFF---------------------------------------------------------------------------------------------------------------------------------------------------------------------------------------------\n>tr|D8LEF0|D8LEF0_ECTSI/489-637 [subseq from] Myosin light chain kinase (MLCK) OS=Ectocarpus siliculosus OX=2880 GN=CAMK PE=4 SV=1\n------------------------------------------------------------------------------------------------------------------------------------------------------------------------------------------------------------------------------------------------------------------------------------------------------------------------------------------------------------------------------------------------------------------------------------------------------------------------------------------------------------------------------------------------------------------------------------------------------------------------AMKYTHGQGVVHRDLKPENLLLASKSdDSSIRLADFGFAVS------VLDGYVTD-QCGTPGYVAPEILRSRPYGTSVDMWSIGVIIYIILAG-YPPFHDEDQnrlyRKIKAGHYRFDPeYWNDVSSEAKDLIRKLLTVDPTRRLTAAEACEHPW--LS--------------------------------------------------------------------------------------------------------------------------------------\n>tr|A0A803MYK7|A0A803MYK7_CHEQI/609-705 [subseq from] Uncharacterized protein OS=Chenopodium quinoa OX=63459 PE=4 SV=1\n----------------------------------------------------------------------------------------------------------------------------------------------------------------------------------------------------------------------------------------------------------------------------------------------------------------------------------------------------------------------------------------------------------------------------------------------------------------------------------------------------------------------------------------------------------------------------------------------------------TWPIRLRIAIETASALSYLHASDIIHRDVKTSNILL--DSSFKVRVADFGLSRLFPTDVT---HVSTA-PQGTPGYLDPEYHQCYQLTDRSDVYSFGVVLIEL------------------------------------------------------------------------------------------------------------------------------------------------------------------------------------------------------\n>tr|A0A803MYK7|A0A803MYK7_CHEQI/1255-1348 [subseq from] Uncharacterized protein OS=Chenopodium quinoa OX=63459 PE=4 SV=1\n------------------------------------------------------------------------------------------------------------------------------------------------------------------------------------------------------------------------------------------------------------------------------------------------------------------------------------------------------------------------------------------------------------------------------------------------------------------------------------------------------------------------------------------------------------------------------------------------------------PVRMRIAIEIATALSYLHASDVIHRDVKTQNILLDNNFS--VKVADFGLSRLFPMDVTHI---STA-PQGTPGYLDPEYHQCYQLTDKSDVYSFGVVLVE-------------------------------------------------------------------------------------------------------------------------------------------------------------------------------------------------------\n>tr|A0A452J559|A0A452J559_9SAUR/237-369 [subseq from] Ribosomal protein S6 kinase OS=Gopherus agassizii OX=38772 PE=3 SV=1\n-------------------------------------------------------------------------------------------------------------------------------------------------------------------------------------------------------------------------------------------------------------------------------------------------------------------------------------------------------------------------------------------------------------------------------------------------------------------------------------------------------------------------------------------------------------------------------------------------------------------AELALALDHLHSLGIIYRDLKPEKVLSIY--KIC---LDFGLSKEAiDHDKRAYS------FCGTIEYMAPEVVNRRGHTQSADWWSFGVLMFEMLTGS-LPFQGKDRKETMALILKAKLGMPQFLSiEAQSLLRALFKRNPSNR-----------------------------------------------------------------------------------------------------------------------------------------------------\n>tr|A0A452J559|A0A452J559_9SAUR/586-744 [subseq from] Ribosomal protein S6 kinase OS=Gopherus agassizii OX=38772 PE=3 SV=1\n-----------------------------------------------------------------------------------------------------------------------------------------------------------------------------------------------------------------------------------------------------------------------------------------------------------------------------------------------------------------------------------------------------------------------------------------------------------------------------------------------------------------------------------------------------------------------------------------------------------------------KTVDYLHSQGVVHRDLKPSNILYMDESGNpdSIRICDFGFAKQLRAENGLLMTP-----CYTANFVAPEVLKRQGYDAACDIWSLGILL-YTMLAGFTPFAngpdDTPEEILARIGSGKYALAggnWDSVSDAAkDIVSKMLHVDPHQRLTAVQVLRHPWIVNRE-------------------------------------------------------------------------------------------------------------------------------------\n>tr|A0A0K9PS58|A0A0K9PS58_ZOSMR/240-347 [subseq from] Protein kinase domain-containing protein OS=Zostera marina OX=29655 GN=ZOSMA_174G00120 PE=4 SV=1\n---------------------------------------------------------------------------------------------------------------------------------------------------------------------------------------------------------------------------------------------------------------------------------------------------------------------------------------------------------------------------------------------------------------------------------------------------------------------------------------------------------------------------------------------------------------------------------------------------------------LKIIQGIVQGLGFLHQIspqNIIHRDLKPANILLDKE--MNPKISDFGISNFLQND---MTYVSTSHNYGTRGYMAPEYLMYGRFSTKSDIYSLGVMMLEIVTG-KRAY-DHYKS----------------------------------------------------------------------------------------------------------------------------------------------------------------------------------------\n>tr|A0A836DR44|A0A836DR44_9ROSI/435-542 [subseq from] Cysteine-rich RLK OS=Salix suchowensis OX=1278906 GN=IMY05_011G0047400 PE=4 SV=1\n---------------------------------------------------------------------------------------------------------------------------------------------------------------------------------------------------------------------------------------------------------------------------------------------------------------------------------------------------------------------------------------------------------------------------------------------------------------------------------------------------------------------------------------------------------------------------------------------------------------YKIIRGIARGLLYLHEdsrLRIIHRDLKASNILLD--EEMNPKISDFGMARLFVVDQ---TQGSTSRIVGTHGYMAPEYAFQGHFSVKLDVFSFGVLVLEIVTGKKNSFrnGD--------------------------------------------------------------------------------------------------------------------------------------------------------------------------------------------\n>tr|A0A836DR44|A0A836DR44_9ROSI/1111-1219 [subseq from] Cysteine-rich RLK OS=Salix suchowensis OX=1278906 GN=IMY05_011G0047400 PE=4 SV=1\n---------------------------------------------------------------------------------------------------------------------------------------------------------------------------------------------------------------------------------------------------------------------------------------------------------------------------------------------------------------------------------------------------------------------------------------------------------------------------------------------------------------------------------------------------------------------------------------------------------------YKIIRGIARGLLYLHEdsrLRIIHRDLKASNILLD--EEMNPKISDFGMARLFVVDQ---TQGSTSRIVGTYGYMAPEYALQGHFSVKLDVFSFGVLVLEIVTGKKNSFynGDH-------------------------------------------------------------------------------------------------------------------------------------------------------------------------------------------\n>tr|A0A2H0ZDD1|A0A2H0ZDD1_CANAR/534-644 [subseq from] Uncharacterized protein OS=Candida auris OX=498019 GN=B9J08_005331 PE=3 SV=1\n----------------------------------------------------------------------------------------------------------------------------------------------------------------------------------------------------------------------------------------------------------------------------------------------------------------------------------------------------------------------------------------------------------------------------------------------------------------------------------------------------------------------------------------------------------------------------------------------------------EEPLIRNFVRQVLVGLSYLHSVDIIHRDIKGANILIDIKG--TVKISDFGISKKVDSSEDREgnKQARRASLQGSVYWMAPEVVKQTAYTKKADIWSVGCLVVEMFT-GKHPFP---------------------------------------------------------------------------------------------------------------------------------------------------------------------------------------------\n>tr|A0A5C1E0L8|A0A5C1E0L8_CANAR/534-644 [subseq from] Hypothetical_protein OS=Candida auris OX=498019 GN=CAJCM15448_15420 PE=3 SV=1\n----------------------------------------------------------------------------------------------------------------------------------------------------------------------------------------------------------------------------------------------------------------------------------------------------------------------------------------------------------------------------------------------------------------------------------------------------------------------------------------------------------------------------------------------------------------------------------------------------------EEPLIRNFVRQVLVGLSYLHSVDIIHRDIKGANILIDIKG--TVKISDFGISKKVDSSEDREgnKQARRASLQGSVYWMAPEVVKQTAYTKKADIWSVGCLVVEMFT-GKHPFP---------------------------------------------------------------------------------------------------------------------------------------------------------------------------------------------\n>tr|A0A4D6MW38|A0A4D6MW38_VIGUN/782-902 [subseq from] LRR receptor-like serine/threonine-protein kinase EFR OS=Vigna unguiculata OX=3917 GN=DEO72_LG8g2986 PE=3 SV=1\n--------------------------------------------------------------------------------------------------------------------------------------------------------------------------------------------------------------------------------------------------------------------------------------------------------------------------------------------------------------------------------------------------------------------------------------------------------------------------------------------------------------------------------------------------------------------------------------------------------------RLSIMIDVASALQYLHDEceqSIIHCDLKPGNVLL--DDDMIAHVSDFGIARLLS-TTKGITsKqsSSTLAIKGTVGYAPPEYGVGAEVSTYGDMFSLGILMLEMLT-GRRPTDEMFEDGQNICN----------------------------------------------------------------------------------------------------------------------------------------------------------------------------------\n>tr|A0A4D6MW38|A0A4D6MW38_VIGUN/1078-1197 [subseq from] LRR receptor-like serine/threonine-protein kinase EFR OS=Vigna unguiculata OX=3917 GN=DEO72_LG8g2986 PE=3 SV=1\n---------------------------------------------------------------------------------------------------------------------------------------------------------------------------------------------------------------------------------------------------------------------------------------------------------------------------------------------------------------------------------------------------------------------------------------------------------------------------------------------------------------------------------------------------------------------------------------------------------------LSIMIDVASALQYLHDEceqSIIHCDLKPGNVLL--DDDMIAHVSDFGIARLLS-TTKGITsKqsSSTLAIKGTVGYAPPEYGVGAEVSTYGDMFSLGILMLEMLT-GRRPTDEMFEDGQNICN----------------------------------------------------------------------------------------------------------------------------------------------------------------------------------\n>tr|K7FKQ6|K7FKQ6_PELSI/510-706 [subseq from] Uncharacterized protein OS=Pelodiscus sinensis OX=13735 PE=4 SV=1\n----------------------------------------------------------------------------------------------------------------------------------------------------------------------------------------------------------------------------------------------------------------------------------------------------------------------------------------------------------------------------------------------------------------------------------------------------------------------------------------------------------------------------------------------------------------------------------------------------------------------------------------------------------------------------------------------------KDLKGLRRLVLYVVTMGKVPFEDEDRPDLTLSCPE----GVQDYVETVDLMESLISPDEGspVENLLRDLIQHPFFWSKQIRYRFLRDVGNEEDfkpTKNRNNNSEILKALNpsppkhSTsfSKSMLNPNNNNKKNQNKNKNK-TKKRY-ENSVTDLLRFIRNMGEHFAEKDDTVKEIIKEP----SEYFLSRFPELTVYVYKALRS-----------------\n>tr|A0A652L3S1|A0A652L3S1_9ACTN/111-266 [subseq from] Non-specific serine/threonine protein kinase OS=Streptomyces sp. ms191 OX=1827978 GN=EAO71_19880 PE=4 SV=1\n----------------------------------------------------------------------------------------------------------------------------------------------------------------------------------------------------------------------------------------------------------------------------------------------------------------------------------------------------------------------------------------------------------------------------------------------------------------------------------------------------------------------------------------------------------------------------------------------------------PPPSVRTLAAGLARALTHIHAAGLVHRDLKPSNVLLTVDG---PQIIDFGIARALDTVTDGG-LTTTGAVVGSPGFMSPEQVRGDRLTPAADVFCLGSVLAYAATG-RSPFGGSdsgvHATMFRIAHDEPDLT--DVPPEVSGLIRACLAKDPAARPAATELV----------------------------------------------------------------------------------------------------------------------------------------------\n>tr|A0A1V9YNC4|A0A1V9YNC4_9STRA/408-513 [subseq from] Protein kinase OS=Achlya hypogyna OX=1202772 GN=ACHHYP_09354 PE=4 SV=1\n-------------------------------------------------------------------------------------------------------------------------------------------------------------------------------------------------------------------------------------------------------------------------------------------------------------------------------------------------------------------------------------------------------------------------------------------------------------------------------------------------------------------------------------------------------------------------------------------------------------LLLRMLLDSARGMNFLHSSSppLIHRDLKSINLLID--ADWRCKVSDFGLSKLREMRDDSFTAGTSAARSyvGTSMWIAPEVFNGEEHTEMSDVYSFGIILYEALSGT--------------------------------------------------------------------------------------------------------------------------------------------------------------------------------------------------\n>tr|A0A1V9YNC4|A0A1V9YNC4_9STRA/683-818 [subseq from] Protein kinase OS=Achlya hypogyna OX=1202772 GN=ACHHYP_09354 PE=4 SV=1\n------------------------------------------------------------------------------------------------------------------------------------------------------------------------------------------------------------------------------------------------------------------------------------------------------------------------------------------------------------------------------------------------------------------------------------------------------------------------------------------------------------------------------------------------------------------------------CSNPPNLLLVTELLVNGSFFDYYHKHDRPSPDQHRLLgyniaLDMARGLAYLHNhnPVVIHRDLKSQNILM--DEKMRTKIADFGLSKFREVGK-------TMSICGSPLWVAPEVLRGEKYGTPCDVYSFSIIVWEVLA-WSEPY----------------------------------------------------------------------------------------------------------------------------------------------------------------------------------------------\n>tr|A0A7N4PHI5|A0A7N4PHI5_SARHA/357-436 [subseq from] Ribonuclease L OS=Sarcophilus harrisii OX=9305 GN=RNASEL PE=4 SV=1\n-------------------------------------------------------------------------------------------------------------------------------------------------------------------------------------------------------------------------------------------------------------------------------------------------------------------------------------------------------------------------------------------------------------------------------------------------------------------------------ILVQeEFKIAETSEGGVYL-GFYDGKEVAVKRFQEGSRQ-AQQE-LNCIQHCKNSNLVSLYGRENQNNCMYLCFALCERTLEE------------------------------------------------------------------------------------------------------------------------------------------------------------------------------------------------------------------------------------------------------------------------------------------------------------------------------------------------------\n>tr|A0A7N4PHI5|A0A7N4PHI5_SARHA/492-664 [subseq from] Ribonuclease L OS=Sarcophilus harrisii OX=9305 GN=RNASEL PE=4 SV=1\n-----------------------------------------------------------------------------------------------------------------------------------------------------------------------------------------------------------------------------------------------------------------------------------------------------------------------------------------------------------------------------------------------------------------------------------------------------------------------------------------------------------------------------------------------------------------------------------------------------------------------------------------------------------------------------------------EKVDEDQQKIKDDMKALGRLVLYMEHRGEKPFSE-----IQ---TQNDTEVIEAcInEEIKDIVQNLLNPGEEFQNQLSEMLHHPFFWNSKTRYKFLQDVGNESDIKIRDKNSDMLKKLNQTK---ISEDWREKIDEDVFRKMNEFyKkkpRLRYrNTVGDLLKFIRNLGAHFEEETNAESSVL---------------------------------------------\n>tr|A0A1S3R3I2|A0A1S3R3I2_SALSA/707-886 [subseq from] Receptor protein-tyrosine kinase OS=Salmo salar OX=8030 GN=LOC106599529 PE=4 SV=1\n----------------------------------------------------------------------------------------------------------------------------------------------------------------------------------------------------------------------------------------------------------------------------------------------------------------------------------------------------------------------------------------------------------------------------------------------------------------------------------------------------------------------------------------------------------------------------------------TEFMENGALDSFLRQNDGQFTViqLVGMMRGISAGMKYLSEMNYVHRDLAARNILV--NSNLVCKVSDFGLSRYLQDDTSDPSYTSSLGGKIPVRWTAPEAIAYRKFTSASDVWSYGIVMWEVMSFGERPYWDMSNQDViNAIEQDYRLPPPMDCPSALHqLMLDCWQKDRNARPRFTDIVN---------------------------------------------------------------------------------------------------------------------------------------------\n>tr|A0A849DHU5|A0A849DHU5_DACSP/96-244 [subseq from] Serine/threonine protein kinase (Fragment) OS=Dactylosporangium sp. OX=60453 GN=HKP61_02225 PE=4 SV=1\n------------------------------------------------------------------------------------------------------------------------------------------------------------------------------------------------------------------------------------------------------------------------------------------------------------------------------------------------------------------------------------------------------------------------------------------------------------------------------------------------------------------------------------------------------------------------------------------------------------PHLHALALGTAAGLAAIHGIGLVHRDIKPSNIVLTLGG---VKIIDFGIARVL-EETTGLTQ--TGIVMGSLGWAAPEQLEGAAPSPAMDVFAWGCVVAYAA-AGKHPFGPGGvdTRAGRVLASPPELAD---VPGPVRaLVESALGKKPAGRPTAEEL-----------------------------------------------------------------------------------------------------------------------------------------------\n>tr|A0A455B0I0|A0A455B0I0_PHYMC/406-585 [subseq from] Receptor protein-tyrosine kinase OS=Physeter macrocephalus OX=9755 GN=LOC102997037 PE=4 SV=1\n--------------------------------------------------------------------------------------------------------------------------------------------------------------------------------------------------------------------------------------------------------------------------------------------------------------------------------------------------------------------------------------------------------------------------------------------------------------------------------------------------------------------------------------------------------------------------------------IITEFMENGSLDSFLRQNDGQFTViqLVGMLRGIAAGMKYLADMNYVHRDLAARNILV--NSNLVCKVSDFGLSRFLEDDTSDPTYTSALGGKIPIRWTAPEAIQYRKFTSASDVWSYGIVMWEVMSYGERPYWDMTNQDViNAIEQDYRLPPPMDCPSALHqLMLDCWQKDRNHRPKFGQI-----------------------------------------------------------------------------------------------------------------------------------------------\n>tr|A0A7K4KCG1|A0A7K4KCG1_9AVES/443-623 [subseq from] Receptor protein-tyrosine kinase (Fragment) OS=Crypturellus soui OX=458187 GN=Ephb2 PE=4 SV=1\n-------------------------------------------------------------------------------------------------------------------------------------------------------------------------------------------------------------------------------------------------------------------------------------------------------------------------------------------------------------------------------------------------------------------------------------------------------------------------------------------------------------------------------------------------------------------------------------MIITEFMENGSLDSFLRQNDGQFTViqLVGMLRGIAAGMKYLADMNYVHRDLAARNILV--NSNLVCKVSDFGLSRFLEDDTSDPTYTSALGGKIPIRWTAPEAIQYRKFTSASDVWSYGIVMWEVMSYGERPYWDMTNQDViNAIEQDYRLPPPMDCPNALHqLMLDCWQKDRNHRPKFGQI-----------------------------------------------------------------------------------------------------------------------------------------------\n>tr|A0A0W8C552|A0A0W8C552_PHYNI/212-312 [subseq from] GPN-loop GTPase 1 OS=Phytophthora nicotianae OX=4790 GN=AM587_10005125 PE=3 SV=1\n---------------------------------------------------------------------------------------------------------------------------------------------------------------------------------------------------------------------------------------------------------------------------------------------------------------------------------------------------------------------------------------------------------------------------------------------------------------------------------------------------------------------------------------------------------------------------------------------------------------------VAHALAYLHSLEpiILHRDLKSMNILLT--SKLKAKITDFEVSRQCSVDTMT-------AGVGTALWMAPEVMMGEHYGASADIFSFGIVLSE-LDSHFPPYREMWSSDGQ-------------------------------------------------------------------------------------------------------------------------------------------------------------------------------------\n>tr|A0A0W8C552|A0A0W8C552_PHYNI/851-936 [subseq from] GPN-loop GTPase 1 OS=Phytophthora nicotianae OX=4790 GN=AM587_10005125 PE=3 SV=1\n-------------------------------------------------------------------------------------------------------------------------------------------------------------------------------------------------------------------------------------------------------------------------------------------------------------------------------------------------------------------------------------------------------------------------------------------------------------------------------------------------------------------------------------------------------------------------------------------------------------------LHVAQALTYLHSLDpiILHRDLKSMNILLS--DDWDAKLTDFGVSRKWTVETMT-------AGVGTRRWMAPEVMMGKHYDTSADIFSFGVVLSE-------------------------------------------------------------------------------------------------------------------------------------------------------------------------------------------------------\n>tr|A0A356KK20|A0A356KK20_9BACT/109-204 [subseq from] Non-specific serine/threonine protein kinase (Fragment) OS=Planctomycetes bacterium OX=2026780 GN=DEA08_15030 PE=4 SV=1\n--------------------------------------------------------------------------------------------------------------------------------------------------------------------------------------------------------------------------------------------------------------------------------------------------------------------------------------------------------------------------------------------------------------------------------------------------------------------------------------------------------------------------------------------------------------------------------------------------------------ARELVRALAAGLAHVHAAGIVHRDLKPDNVLFTERGP---ALADFGLAR--PLDRSSLT--ATGAVIGTPAFMSPEQAQGRRADERSDVYALGAVLYACLTGQ--------------------------------------------------------------------------------------------------------------------------------------------------------------------------------------------------\n>tr|A0A7L0JRR6|A0A7L0JRR6_CHATO/133-295 [subseq from] Non-specific serine/threonine protein kinase (Fragment) OS=Chauna torquata OX=30388 GN=Rps6ka PE=3 SV=1\n------------------------------------------------------------------------------------------------------------------------------------------------------------------------------------------------------------------------------------------------------------------------------------------------------------------------------------------------------------------------------------------------------------------------------------------------------------------------------------------------------------------------------------------------------------------------------------------------------------------LAELALGLDHLHSLGIIYRDLKPEKWAH-ANSF--FSYVDFGLSKEA-IDHEKKAY----SFCGTVEYMAPEVVNRQGHSHSADWWSYGVLMFEMLTGSL-PFQGKDRKETMTLILKAKLGMPQFLsSEAQSLLRALFKRNPANRlgsgPdGAEEIKRHPFYSTIDWNKLYR-------------------------------------------------------------------------------------------------------------------------------\n>tr|A0A7L0JRR6|A0A7L0JRR6_CHATO/481-642 [subseq from] Non-specific serine/threonine protein kinase (Fragment) OS=Chauna torquata OX=30388 GN=Rps6ka PE=3 SV=1\n--------------------------------------------------------------------------------------------------------------------------------------------------------------------------------------------------------------------------------------------------------------------------------------------------------------------------------------------------------------------------------------------------------------------------------------------------------------------------------------------------------------------------------------------------------------------------------------------------------------------TICKTVEYLHSQGVVHRDLKPSNILYVDESGnpESIRICDFGFAKQLRAENGLLMTP-----CYTANFVAPEVLKRQGYDEGCDIWSLGVLL-YTMLAGCTPFAngpsDTPEEILTRIGGGK--FSVsggnwDTISDmAKDLVSKMLHVDPHQRLTAKQVLQHPWITQKD-------------------------------------------------------------------------------------------------------------------------------------\n>tr|A0A340WRD7|A0A340WRD7_LIPVE/547-705 [subseq from] LOW QUALITY PROTEIN: 2-5A-dependent ribonuclease OS=Lipotes vexillifer OX=118797 GN=RNASEL PE=4 SV=1\n----------------------------------------------------------------------------------------------------------------------------------------------------------------------------------------------------------------------------------------------------------------------------------------------------------------------------------------------------------------------------------------------------------------------------------------------------------------------------------------------------------------------------------------------------------------------------------------------------------------------------------------------------------------------------------------------------------------------------------------ELIQLSPDEETRDIIHHLFSPGDNVKDHLSGLLGHPFFWSWASRYRTLRDVGNESDIKTRNANGKILRHLQPgTSELsTSFAQWTTKIDKFVMEKMNKFYEkgnVYQDTVGDLLKFIRNLGEHIDEVKnKKMKSKIGE---P-SQYFQEKFPDLVMYVYRKLQ------------------\n>tr|A0A7K8MLU2|A0A7K8MLU2_9CORV/443-623 [subseq from] Receptor protein-tyrosine kinase (Fragment) OS=Ptilorrhoa leucosticta OX=449384 GN=Ephb2 PE=4 SV=1\n-------------------------------------------------------------------------------------------------------------------------------------------------------------------------------------------------------------------------------------------------------------------------------------------------------------------------------------------------------------------------------------------------------------------------------------------------------------------------------------------------------------------------------------------------------------------------------------MIITEFMENGSLDSFLRQNDGQFTViqLVGMLRGIAAGMKYLADMNYVHRDLAARNILV--NSNLVCKVSDFGLSRFLEDDTSDPTYTSALGGKIPIRWTAPEAIQYRKFTSASDVWSYGIVMWEVMSYGERPYWDMTNQDViNAIEQDYRLPPPMDCPNALHqLMLDCWQKDRNHRPKFGQI-----------------------------------------------------------------------------------------------------------------------------------------------\n>tr|L8H4Z4|L8H4Z4_ACACA/870-1028 [subseq from] Guanylate cyclase OS=Acanthamoeba castellanii str. Neff OX=1257118 GN=ACA1_117180 PE=4 SV=1\n----------------------------------------------------------------------------------------------------------------------------------------------------------------------------------------------------------------------------------------------------------------------------------------------------------------------------------------------------------------------------------------------------------------------------------------------------------------------------------------------------------------------------------------------------------------------------------------------------------PSQLRVKMLRHAAKGMYFLHSSGIAHRDLKSLNLLL--DAKWNVKVSDFGLTRFKEQI--KKSHPQELMAGGSIHWTAPEVLNEagDIDYEAADVYSFGMILWEVQTRLDLYSGMSpAAVAVAVLRDNLRPAMPEDvAPEYSALMTESWDSDASIRPKFLEIM----------------------------------------------------------------------------------------------------------------------------------------------\n>tr|L8H4Z4|L8H4Z4_ACACA/1459-1560 [subseq from] Guanylate cyclase OS=Acanthamoeba castellanii str. Neff OX=1257118 GN=ACA1_117180 PE=4 SV=1\n----------------------------------------------------------------------------------------------------------------------------------------------------------------------------------------------------------------------------------------------------------------------------------------------------------------------------------------------------------------------------------------------------------------------------------------------------------------------------------------------------------------------------------------------------------------------------------------------------------------AMLRSAAMGVNYLHSLeaAVIHRDLKSSNLLVDEN--LNVKVADFGFA-RLKEENATMTR------CGTPCWTAPEIIRGERYSEKADVYSFGVVMWEMLTRR-QPFaGRNF------------------------------------------------------------------------------------------------------------------------------------------------------------------------------------------\n>tr|A0A1S3R1P5|A0A1S3R1P5_SALSA/721-900 [subseq from] Receptor protein-tyrosine kinase OS=Salmo salar OX=8030 GN=LOC106599529 PE=4 SV=1\n----------------------------------------------------------------------------------------------------------------------------------------------------------------------------------------------------------------------------------------------------------------------------------------------------------------------------------------------------------------------------------------------------------------------------------------------------------------------------------------------------------------------------------------------------------------------------------------TEFMENGALDSFLRQNDGQFTViqLVGMMRGISAGMKYLSEMNYVHRDLAARNILV--NSNLVCKVSDFGLSRYLQDDTSDPSYTSSLGGKIPVRWTAPEAIAYRKFTSASDVWSYGIVMWEVMSFGERPYWDMSNQDViNAIEQDYRLPPPMDCPSALHqLMLDCWQKDRNARPRFTDIVN---------------------------------------------------------------------------------------------------------------------------------------------\n>tr|A0A674CQ39|A0A674CQ39_SALTR/721-900 [subseq from] Receptor protein-tyrosine kinase OS=Salmo trutta OX=8032 GN=EPHB1 PE=4 SV=1\n----------------------------------------------------------------------------------------------------------------------------------------------------------------------------------------------------------------------------------------------------------------------------------------------------------------------------------------------------------------------------------------------------------------------------------------------------------------------------------------------------------------------------------------------------------------------------------------TEFMENGALDSFLRQNDGQFTViqLVGMMRGISAGMKYLSEMNYVHRDLAARNILV--NSNLVCKVSDFGLSRYLQDDTSDPSYTSSLGGKIPVRWTAPEAIAYRKFTSASDVWSYGIVMWEVMSFGERPYWDMSNQDViNAIEQDYRLPPPMDCPSALHqLMLDCWQKDRNARPRFTDIVN---------------------------------------------------------------------------------------------------------------------------------------------\n>tr|A0A316USD6|A0A316USD6_9BASI/1052-1221 [subseq from] Pkinase-domain-containing protein OS=Jaminaea rosea OX=1569628 GN=BDZ90DRAFT_274497 PE=3 SV=1\n---------------------------------------------------------------------------------------------------------------------------------------------------------------------------------------------------------------------------------------------------------------------------------------------------------------------------------------------------------------------------------------------------------------------------------------------------------------------------------------------------------------------------------------------------------------------------------------------------LLRNYGaFEEPLVRNFVKQILKGLNFLHNKDIVHRDIKGANILVD-NK-SCIKISDFGISKKVESDLLANARAHRPSLQGSVFWMAPEVVKQTSYTRKADIWSLGCLVVEMM-SGTHPWPNLNQMQalFKIGSSSKPSMPDEISKEAVDFLEKTFEIDHEKRPEAEELLSHAF------------------------------------------------------------------------------------------------------------------------------------------\n>tr|A0A7K6TPQ1|A0A7K6TPQ1_9AVES/430-609 [subseq from] Receptor protein-tyrosine kinase (Fragment) OS=Aegotheles bennettii OX=48278 GN=Ephb1 PE=4 SV=1\n---------------------------------------------------------------------------------------------------------------------------------------------------------------------------------------------------------------------------------------------------------------------------------------------------------------------------------------------------------------------------------------------------------------------------------------------------------------------------------------------------------------------------------------------------------------------------------------ITEFMENGALDSFLRQNDGQFTViqLVGMLRGIAAGMKYLAEMNYVHRDLAARNILV--NSNLVCKVSDFGLSRYLQDDTSDPTYTSSLGGKIPVRWTAPEAIAYRKFTSASDVWSYGIVMWEVMSFGERPYWDMSNQDViNAIEQDYRLPPPMDCPAALHqLMLDCWQKDRNTRPRFTEIV----------------------------------------------------------------------------------------------------------------------------------------------\n>tr|A0A2N1L2L0|A0A2N1L2L0_TRIHA/716-884 [subseq from] Uncharacterized protein OS=Trichoderma harzianum OX=5544 GN=CI102_12600 PE=3 SV=1\n-------------------------------------------------------------------------------------------------------------------------------------------------------------------------------------------------------------------------------------------------------------------------------------------------------------------------------------------------------------------------------------------------------------------------------------------------------------------------------------------------------------------------------------------------------------------------------------------------------GALPEPLVRSFVRQILTGLSYLHGMDIIHRDIKGANILVDNKG--TIKISDFGISKKLEASNilnGAANNKHRPSLQGSVFWMAPEVVKQTSYTRKADIWSLGCLVVEMMTG-SHPFPDCSQLQaIFRIGGGKaTPTIPEHASDDAKmFLGQTFELDHNLRPSADELMVSPF------------------------------------------------------------------------------------------------------------------------------------------\n>tr|A0A7J6JME1|A0A7J6JME1_COLFN/708-876 [subseq from] Protein kinase byr2 OS=Colletotrichum fructicola (strain Nara gc5) OX=1213859 GN=byr2 PE=3 SV=1\n-------------------------------------------------------------------------------------------------------------------------------------------------------------------------------------------------------------------------------------------------------------------------------------------------------------------------------------------------------------------------------------------------------------------------------------------------------------------------------------------------------------------------------------------------------------------------------------------------------GALPEPLVRSFVRQILTGLSYLHNRDIIHRDIKGANILVDNKG--TIKISDFGISKKLEASNilSGANNNKhRPSLQGSVFWMAPEVVKQTSYTRKADIWSLGCLVVEMMTG-THPYPDCSQLQaIFKIGGGKAAPTIpdHASDDAKTFLSQTFEIDHNLRPSADELMLSPF------------------------------------------------------------------------------------------------------------------------------------------\n>tr|T0JQ30|T0JQ30_COLGC/708-876 [subseq from] Uncharacterized protein OS=Colletotrichum gloeosporioides (strain Cg-14) OX=1237896 GN=CGLO_15819 PE=3 SV=1\n-------------------------------------------------------------------------------------------------------------------------------------------------------------------------------------------------------------------------------------------------------------------------------------------------------------------------------------------------------------------------------------------------------------------------------------------------------------------------------------------------------------------------------------------------------------------------------------------------------GALPEPLVRSFVRQILTGLSYLHNRDIIHRDIKGANILVDNKG--TIKISDFGISKKLEASNilSGANNNKhRPSLQGSVFWMAPEVVKQTSYTRKADIWSLGCLVVEMMTG-THPYPDCSQLQaIFKIGGGKAAPTIpdHASDDAKTFLSQTFEIDHNLRPSADELMLSPF------------------------------------------------------------------------------------------------------------------------------------------\n>tr|K7EFE9|K7EFE9_ORNAN/388-567 [subseq from] Receptor protein-tyrosine kinase OS=Ornithorhynchus anatinus OX=9258 PE=4 SV=2\n---------------------------------------------------------------------------------------------------------------------------------------------------------------------------------------------------------------------------------------------------------------------------------------------------------------------------------------------------------------------------------------------------------------------------------------------------------------------------------------------------------------------------------------------------------------------------------------ITEFMENGALDSFLRQNDGQFTViqLVGMLRGIAAGMKYLAEMNYVHRDLAARNILV--NSNLVCKVSDFGLSRYLQDDTSDPTYTSSLGGKIPVRWTAPEAIAYRKFTSASDVWSYGIVMWEVMSFGERPYWDMSNQDViNAIEQDYRLPPPMDCPAALHqLMLDCWQKDRNTRPRFTEIV----------------------------------------------------------------------------------------------------------------------------------------------\n>tr|A0A0N1HYY7|A0A0N1HYY7_LEPSE/1650-1760 [subseq from] Protein kinase-like protein OS=Leptomonas seymouri OX=5684 GN=ABL78_3897 PE=4 SV=1\n------------------------------------------------------------------------------------------------------------------------------------------------------------------------------------------------------------------------------------------------------------------------------------------------------------------------------------------------------------------------------------------------------------------------------------------------------------------------------------------------------------------------------------------------------------------------------------------------------------------TYQILRGLLYLHEKGVVHRDIKGENILID--GYGVAKLADFGCSKSL-ANIANATQVGCGTLVGSPFWMAPEVIRSEAYGTKADIWSVGCTVVEMLNGGEPPWREEFDNVYSAM-----------------------------------------------------------------------------------------------------------------------------------------------------------------------------------\n>tr|A0A286ZPJ7|A0A286ZPJ7_PIG/555-716 [subseq from] 2-5A-dependent ribonuclease OS=Sus scrofa OX=9823 GN=RNASEL PE=1 SV=1\n-------------------------------------------------------------------------------------------------------------------------------------------------------------------------------------------------------------------------------------------------------------------------------------------------------------------------------------------------------------------------------------------------------------------------------------------------------------------------------------------------------------------------------------------------------------------------------------------------------------------------------------------------------------------------------------------------------------------------------------------------ETRDLIHHLFHPGDNVEDRLSSLLAHPFFWSWESRYRTLRDVGNESDIKTRNQNSRILQLLQPgTSELsTSFAQWTTKIDSFVMEEMNAYykkiskkKKAKHtnegnlyqDTLGDLLKFIRNLGEHINEQKnKKMKSIIGE-P---SQYFQEKFPDLVMYVYTKLQ------------------\n>tr|A0A4X1U1A2|A0A4X1U1A2_PIG/555-716 [subseq from] Uncharacterized protein OS=Sus scrofa OX=9823 PE=4 SV=1\n-------------------------------------------------------------------------------------------------------------------------------------------------------------------------------------------------------------------------------------------------------------------------------------------------------------------------------------------------------------------------------------------------------------------------------------------------------------------------------------------------------------------------------------------------------------------------------------------------------------------------------------------------------------------------------------------------------------------------------------------------ETRDLIHHLFHPGDNVEDRLSSLLAHPFFWSWESRYRTLRDVGNESDIKTRNQNSRILQLLQPgTSELsTSFAQWTTKIDSFVMEEMNAYykkiskkKKAKHtnegnlyqDTLGDLLKFIRNLGEHINEQKnKKMKSIIGE-P---SQYFQEKFPDLVMYVYTKLQ------------------\n>tr|A0A7K4LA58|A0A7K4LA58_9AVES/428-607 [subseq from] Receptor protein-tyrosine kinase (Fragment) OS=Crypturellus undulatus OX=48396 GN=Ephb1 PE=4 SV=1\n---------------------------------------------------------------------------------------------------------------------------------------------------------------------------------------------------------------------------------------------------------------------------------------------------------------------------------------------------------------------------------------------------------------------------------------------------------------------------------------------------------------------------------------------------------------------------------------ITEFMENGALDSFLRQNDGQFTViqLVGMLRGIAAGMKYLAEMNYVHRDLAARNILV--NSNLVCKVSDFGLSRYLQDDTSDPTYTSSLGGKIPVRWTAPEAIAYRKFTSASDVWSYGIVMWEVMSFGERPYWDMSNQDViNAIEQDYRLPPPMDCPAALHqLMLDCWQKDRNTRPRFAEIV----------------------------------------------------------------------------------------------------------------------------------------------\n>tr|A5H025|A5H025_PIG/555-716 [subseq from] Ribonuclease L OS=Sus scrofa OX=9823 GN=RNASEL PE=1 SV=1\n-------------------------------------------------------------------------------------------------------------------------------------------------------------------------------------------------------------------------------------------------------------------------------------------------------------------------------------------------------------------------------------------------------------------------------------------------------------------------------------------------------------------------------------------------------------------------------------------------------------------------------------------------------------------------------------------------------------------------------------------------ETRDLIHHLFHPGDNVEDRLSSLLAHPFFWSWESRYRTLRDVGNESDIKTRNQNSRILQLLQPgTSELsTSFAQWTTKIDSFVMEEMNAYykkiskkKKAKHtnegnlyqDTLGDLLKFIRNLGEHINEQKnKKMKSIIGE-P---SQYFQEKFPDLVMYVYTKLQ------------------\n>tr|A0A5N5KGD3|A0A5N5KGD3_9ROSI/166-333 [subseq from] Protein kinase domain-containing protein OS=Salix brachista OX=2182728 GN=DKX38_019399 PE=4 SV=1\n----------------------------------------------------------------------------------------------------------------------------------------------------------------------------------------------------------------------------------------------------------------------------------------------------------------------------------------------------------------------------------------------------------------------------------------------------------------------------------------------------------------------------------------------------------------------------------------------------GKFGSFPEPVIRAYTKQLLLGLEYLHNNGIMHRDIKGANILVD-N-KGCIKLADFGASKQVVE-VA--TVSGAKSMKGTPYWMAPEVILQTGHGFSADIWSVGCTVIE-MATGKPPWSQQYQEVAALfyIGSTKSHPEIpgHLTPEAKDFLLKCLHKEPNMRPEASQLLQHPFV-----------------------------------------------------------------------------------------------------------------------------------------\n>tr|A0A2G7G0Y2|A0A2G7G0Y2_9EURO/381-478 [subseq from] [RNA-polymerase]-subunit kinase OS=Aspergillus arachidicola OX=656916 GN=AARAC_011930 PE=3 SV=1\n---------------------------------------------------------------------------------------------------------------------------------------------------------------------------------------------------------------------------------------------------------------------------------------------------------------------------------------------------------------------------------------------------------------------------------------------------------------------------------------------------------------------------------------------------------------------------------------------------------------------LFEGLKYLHDRGVVHRDIKPENILVA-DKELTVKLGDFGLAKIIGEDSFTTTL------CGTPSYVAPEILqdsRRRRYTKAVDIWSLGVVLYICLCGF-PPFSDE-------------------------------------------------------------------------------------------------------------------------------------------------------------------------------------------\n>tr|A0A2T4A3Q4|A0A2T4A3Q4_TRIHA/735-903 [subseq from] Uncharacterized protein OS=Trichoderma harzianum CBS 226.95 OX=983964 GN=M431DRAFT_484671 PE=3 SV=1\n-------------------------------------------------------------------------------------------------------------------------------------------------------------------------------------------------------------------------------------------------------------------------------------------------------------------------------------------------------------------------------------------------------------------------------------------------------------------------------------------------------------------------------------------------------------------------------------------------------GALPEPLVRSFVRQILTGLSYLHGMDIIHRDIKGANILVDNKG--TIKISDFGISKKLEASNilnGAANNKHRPSLQGSVFWMAPEVVKQTSYTRKADIWSLGCLVVEMMTG-SHPFPDCSQLQaIFRIGGGKaTPTIPEHASDDAKmFLGQTFELDHNLRPSADELMVSPF------------------------------------------------------------------------------------------------------------------------------------------\n>tr|A0A060VNP6|A0A060VNP6_ONCMY/291-473 [subseq from] Receptor protein-tyrosine kinase OS=Oncorhynchus mykiss OX=8022 GN=GSONMT00081430001 PE=4 SV=1\n-------------------------------------------------------------------------------------------------------------------------------------------------------------------------------------------------------------------------------------------------------------------------------------------------------------------------------------------------------------------------------------------------------------------------------------------------------------------------------------------------------------------------------------------------------------------------------------MIITEFMENGSLDSFLRQNDGQFTViqLVGMLRGIASGMKYLADMNYVHRDLAARNILV--NSNLVCKVSDFGLSRFLEDDTSDPTYTSALGGKIPIRWTAPEAIQYRKFTSASDVWSYGIVMWEVMSYGERPYWDMTNQDViNAIEQDYRLPPPMDCPSALHqLMLDCWQKDRNNRPKFSQIVN---------------------------------------------------------------------------------------------------------------------------------------------\n>tr|A0A3Q2DXF8|A0A3Q2DXF8_CYPVA/638-817 [subseq from] Receptor protein-tyrosine kinase OS=Cyprinodon variegatus OX=28743 PE=4 SV=1\n---------------------------------------------------------------------------------------------------------------------------------------------------------------------------------------------------------------------------------------------------------------------------------------------------------------------------------------------------------------------------------------------------------------------------------------------------------------------------------------------------------------------------------------------------------------------------------------VTEFMENGALDSFLRQNDGQFTViqLVGMLRGISAGMKYLSEMNYVHRDLAARNILV--NSNLVCKVSDFGLSRYLQEDTSDPSYTSSLGGKIPVRWTAPEAIAYRKFTSASDVWSYGIVMWEVMSYGERPYWDMSNQDViNAIEQDYRLPPPMDCPSALHqLMLDCWQKDRNVRPRFADIV----------------------------------------------------------------------------------------------------------------------------------------------\n>tr|A0A835MKJ4|A0A835MKJ4_9ROSI/166-333 [subseq from] Uncharacterized protein OS=Salix dunnii OX=1413687 GN=SADUNF_Sadunf13G0019600 PE=4 SV=1\n----------------------------------------------------------------------------------------------------------------------------------------------------------------------------------------------------------------------------------------------------------------------------------------------------------------------------------------------------------------------------------------------------------------------------------------------------------------------------------------------------------------------------------------------------------------------------------------------------GKFGSFPEPVIRAYTKQLLLGLEYLHNNGIMHRDIKGANILVD-N-KGCIKLADFGASKQVVE-LA--TVSGAKSMKGTPYWMAPEVILQTGHGFSADIWSVGCTVIE-MATGKPPWSQQYQEVAALFhiGSTKSHPEIpgHLTPEAKDFLLKCLHKEPNMRPEASQLLQHPFV-----------------------------------------------------------------------------------------------------------------------------------------\n>tr|A0A3P6FD25|A0A3P6FD25_BRAOL/164-337 [subseq from] Protein kinase domain-containing protein OS=Brassica oleracea OX=3712 GN=BOLC5T34783H PE=4 SV=1\n---------------------------------------------------------------------------------------------------------------------------------------------------------------------------------------------------------------------------------------------------------------------------------------------------------------------------------------------------------------------------------------------------------------------------------------------------------------------------------------------------------------------------------------------------------------------------------------------------LEKFGSFPEPVIIMYTKQLLLGLEYLHKNGIMHRDIKGANILVD-N-KGCIRLADFGASKKVV---ELATVNGAKSMKGTPYWMAPEVILQTGHSFSADIWSVGCTVIE-MATGKPPWSEQYQQFAAVLHIGRTKahpPIPEDLsPEAKDFLLKCLHKEPSLRLSASELLQHPFVTGEHM------------------------------------------------------------------------------------------------------------------------------------\n>tr|A0A816LH68|A0A816LH68_BRANA/164-337 [subseq from] (rape) hypothetical protein OS=Brassica napus OX=3708 GN=DARMORV10_C05P61230.1 PE=4 SV=1\n---------------------------------------------------------------------------------------------------------------------------------------------------------------------------------------------------------------------------------------------------------------------------------------------------------------------------------------------------------------------------------------------------------------------------------------------------------------------------------------------------------------------------------------------------------------------------------------------------LEKFGSFPEPVIIMYTKQLLLGLEYLHKNGIMHRDIKGANILVD-N-KGCIRLADFGASKKVV---ELATVNGAKSMKGTPYWMAPEVILQTGHSFSADIWSVGCTVIE-MATGKPPWSEQYQQFAAVLHIGRTKahpPIPEDLsPEAKDFLLKCLHKEPSLRLSASELLQHPFVTGEHM------------------------------------------------------------------------------------------------------------------------------------\n>tr|A0A3N4K8R1|A0A3N4K8R1_9PEZI/143-300 [subseq from] Kinase-like protein OS=Morchella conica CCBAS932 OX=1392247 GN=P167DRAFT_582233 PE=4 SV=1\n----------------------------------------------------------------------------------------------------------------------------------------------------------------------------------------------------------------------------------------------------------------------------------------------------------------------------------------------------------------------------------------------------------------------------------------------------------------------------------------------------------------------------------------------------------------------------------------------------------------SISRQILDGLKVMHDNNFCHRDLKPENILVVSPSPIIVKICDFGVSKRLQEGTNFRTTV------GTLGYVAPEvsdLFDNDSsvYTCAVDIWSLGCLIFALLTK-ETPFPatRKLISYVEGLIPFPESKLVErkASQDTIAFIINLMMPEPEARLTAHSALREP-------------------------------------------------------------------------------------------------------------------------------------------\n>tr|F2RAJ5|F2RAJ5_STRVP/111-268 [subseq from] Non-specific serine/threonine protein kinase OS=Streptomyces venezuelae (strain ATCC 10712 / CBS 650.69 / DSM 40230 / JCM 4526 / NBRC 13096 / PD 04745) OX=953739 GN=SVEN_3391 PE=4 SV=1\n-----------------------------------------------------------------------------------------------------------------------------------------------------------------------------------------------------------------------------------------------------------------------------------------------------------------------------------------------------------------------------------------------------------------------------------------------------------------------------------------------------------------------------------------------------------------------------------------------------------PPATVKaLAGGLARALVHIHAAGLVHRDLKPSNVLLTVDG---PRIIDFGIARAVDTIADGGGLTSTGAVVGSPGFMSPEQVRGERLSPASDIFCLGSVLAYAATG-RSPFGtvDSgvHATMFRIAHDEPDL--TDLAPELSGLIRACLAKDPAGRPSAEEIAE---------------------------------------------------------------------------------------------------------------------------------------------\n>tr|A0A671LX65|A0A671LX65_9TELE/603-782 [subseq from] Receptor protein-tyrosine kinase OS=Sinocyclocheilus anshuiensis OX=1608454 GN=LOC107660122 PE=4 SV=1\n----------------------------------------------------------------------------------------------------------------------------------------------------------------------------------------------------------------------------------------------------------------------------------------------------------------------------------------------------------------------------------------------------------------------------------------------------------------------------------------------------------------------------------------------------------------------------------------TEFMENGALDSFLRQNdGQFTGIqLVGMLRGIAAGMKYLSEMNYVHRDLAARNILV--NSNLVCKVSDFGLSRYLQEDTSDPTYTSSLGGKIPVRWTSPEAIAYRKFTSASDVWSYGIVMWEVMSFGERPYWDMSNQDViNAIEQDYRLPPPMDCPTALHqLMLDCWQKDRNARPRFTDIVN---------------------------------------------------------------------------------------------------------------------------------------------\n>tr|A0A3B3TZR5|A0A3B3TZR5_9TELE/637-815 [subseq from] Receptor protein-tyrosine kinase OS=Poecilia latipinna OX=48699 PE=4 SV=1\n----------------------------------------------------------------------------------------------------------------------------------------------------------------------------------------------------------------------------------------------------------------------------------------------------------------------------------------------------------------------------------------------------------------------------------------------------------------------------------------------------------------------------------------------------------------------------------------TEFMENGALDSFLRQNDGQFTViqLVGMLRGISAGMKYLSEMNYVHRDLAARNILV--NSNLVCKVSDFGLSRYLQEDTSDPSYTSSLGGKIPVRWTAPEAIAYRKFTSASDVWSYGIVMWEVMSYGERPYWDMSNQDViNAIEQDYRLPPPMDCPSALHqLMLDCWQKDRNVRPRFADIV----------------------------------------------------------------------------------------------------------------------------------------------\n>tr|A0A6A5NSX8|A0A6A5NSX8_LUPAL/407-522 [subseq from] Uncharacterized protein OS=Lupinus albus OX=3870 GN=Lal_00036911 PE=4 SV=1\n------------------------------------------------------------------------------------------------------------------------------------------------------------------------------------------------------------------------------------------------------------------------------------------------------------------------------------------------------------------------------------------------------------------------------------------------------------------------------------------------------------------------------------------------------------------------------------------------------------PVRLNIAIETAEALAYLHASDVIHRDVKSNNILLD--DNFCVKVADFGLSRLFPNDATH---VSTA-PQGTPGYVDPEYYQCYQLTDKSDVYSFGVVLIELISSLQAVDVNRHRNDVNLANM---------------------------------------------------------------------------------------------------------------------------------------------------------------------------------\n>tr|A0A6A5NSX8|A0A6A5NSX8_LUPAL/1095-1195 [subseq from] Uncharacterized protein OS=Lupinus albus OX=3870 GN=Lal_00036911 PE=4 SV=1\n----------------------------------------------------------------------------------------------------------------------------------------------------------------------------------------------------------------------------------------------------------------------------------------------------------------------------------------------------------------------------------------------------------------------------------------------------------------------------------------------------------------------------------------------------------------------------------------------------------------------------LHndcDMQILHFDIKPHNILLDEN--FVPKLSDFGLAKLYPVDKNVVTM--TG-ARGTLGYMAPELFYHNLggVSYKADVYSFGMLLM-EMASRRRNFISNVESDVQ-------------------------------------------------------------------------------------------------------------------------------------------------------------------------------------\n>tr|A0A7L4BEN0|A0A7L4BEN0_9CHAR/428-607 [subseq from] Receptor protein-tyrosine kinase (Fragment) OS=Phaetusa simplex OX=297813 GN=Ephb1 PE=4 SV=1\n---------------------------------------------------------------------------------------------------------------------------------------------------------------------------------------------------------------------------------------------------------------------------------------------------------------------------------------------------------------------------------------------------------------------------------------------------------------------------------------------------------------------------------------------------------------------------------------ITEFMENGALDSFLRQNDGQFTViqLVGMLRGIAAGMKYLAEMNYVHRDLAARNILV--NSNLVCKVSDFGLSRYLQDDTSDPTYTSSLGGKIPVRWTAPEAIAYRKFTSASDVWSYGIVMWEVMSFGERPYWDMSNQDViNAIEQDYRLPPPMDCPAALHqLMLDCWQKDRNTRPRFAEIV----------------------------------------------------------------------------------------------------------------------------------------------\n>tr|A0A852GPH1|A0A852GPH1_9CHAR/428-607 [subseq from] EPHB1 protein (Fragment) OS=Larus smithsonianus OX=243888 GN=Ephb1 PE=4 SV=1\n---------------------------------------------------------------------------------------------------------------------------------------------------------------------------------------------------------------------------------------------------------------------------------------------------------------------------------------------------------------------------------------------------------------------------------------------------------------------------------------------------------------------------------------------------------------------------------------ITEFMENGALDSFLRQNDGQFTViqLVGMLRGIAAGMKYLAEMNYVHRDLAARNILV--NSNLVCKVSDFGLSRYLQDDTSDPTYTSSLGGKIPVRWTAPEAIAYRKFTSASDVWSYGIVMWEVMSFGERPYWDMSNQDViNAIEQDYRLPPPMDCPAALHqLMLDCWQKDRNTRPRFAEIV----------------------------------------------------------------------------------------------------------------------------------------------\n>tr|A0A3P3ZD55|A0A3P3ZD55_LEIBR/1655-1769 [subseq from] Protein_kinase-like_protein OS=Leishmania braziliensis MHOM/BR/75/M2904 OX=420245 GN=LBRM2904_30.3140 PE=4 SV=1\n-----------------------------------------------------------------------------------------------------------------------------------------------------------------------------------------------------------------------------------------------------------------------------------------------------------------------------------------------------------------------------------------------------------------------------------------------------------------------------------------------------------------------------------------------------------------------------------------------------------EPVMQLYTFQILKGLQYLHDKGVVHRDIKGENILID--GYGVAKLADFGCSKSLA-NIANASQEGCGTLVGSPFWMAPEVIRSEAYGTKADIWSVGCTVVEMLNGGEPPWREEFDNVY--------------------------------------------------------------------------------------------------------------------------------------------------------------------------------------\n>tr|A4HIN9|A4HIN9_LEIBR/1655-1769 [subseq from] Protein kinase-like protein OS=Leishmania braziliensis OX=5660 GN=LBRM_30_3040 PE=4 SV=1\n-----------------------------------------------------------------------------------------------------------------------------------------------------------------------------------------------------------------------------------------------------------------------------------------------------------------------------------------------------------------------------------------------------------------------------------------------------------------------------------------------------------------------------------------------------------------------------------------------------------EPVMQLYTFQILKGLQYLHDKGVVHRDIKGENILID--GYGVAKLADFGCSKSLA-NIANASQEGCGTLVGSPFWMAPEVIRSEAYGTKADIWSVGCTVVEMLNGGEPPWREEFDNVY--------------------------------------------------------------------------------------------------------------------------------------------------------------------------------------\n>tr|A0A6N2LXS7|A0A6N2LXS7_SALVM/166-333 [subseq from] Protein kinase domain-containing protein OS=Salix viminalis OX=40686 GN=SVIM_LOCUS289967 PE=4 SV=1\n----------------------------------------------------------------------------------------------------------------------------------------------------------------------------------------------------------------------------------------------------------------------------------------------------------------------------------------------------------------------------------------------------------------------------------------------------------------------------------------------------------------------------------------------------------------------------------------------------GKFGSFPEPVIRAYTKQLLLGLEYLHNNGIMHRDIKGANILVD-N-KGCIKLADFGASKQVVE-LA--TVSGAKSMKGTPYWMAPEVILQTGHGFSADIWSVGCTVIE-MATGKPPWSQQYQEVAALfyIGSTKSHPEIpgHLTPEAKDFLLKCLHKEPNMRPEASQLLQHPFV-----------------------------------------------------------------------------------------------------------------------------------------\n>tr|A0A1Y1VAH9|A0A1Y1VAH9_9FUNG/1179-1365 [subseq from] Pkinase-domain-containing protein OS=Piromyces finnis OX=1754191 GN=BCR36DRAFT_404066 PE=3 SV=1\n----------------------------------------------------------------------------------------------------------------------------------------------------------------------------------------------------------------------------------------------------------------------------------------------------------------------------------------------------------------------------------------------------------------------------------------------------------------------------------------------------------------------------------------------------------------------------------------------------------EEPLVKSLTSQIAAGMEYLHNRSIIHRDIKGANILVDEDG--IAKISDFGISKKNEYE-MAYKYNSRMSFQGSIFWMAPEVIRGKGYSAKVDIWSLGCVVLEMFT-GVHPWKQFNEVQTVMYNlgMMNKPYIPKRLsPESQNLLNMCLDGNPEKRPTAKQLLAHSFCKPSEVPFNFKEYYQHAIERVNKFD-----------------------------------------------------------------------------------------------------------------\n>tr|A0A5F4CA23|A0A5F4CA23_CANLF/179-341 [subseq from] Non-specific serine/threonine protein kinase OS=Canis lupus familiaris OX=9615 GN=RPS6KA6 PE=3 SV=1\n-------------------------------------------------------------------------------------------------------------------------------------------------------------------------------------------------------------------------------------------------------------------------------------------------------------------------------------------------------------------------------------------------------------------------------------------------------------------------------------------------------------------------------------------------------------------------------------------------------------------AELALALDHLHQLGIVYRDLKPENILLDEIGH--IKLTDFGLSKES-VDQEKKA----YSFCGTVEYMAPEVVNRRGHSQSADWWSYGVLMFEMLTGTLPFQGKDRNETMNMILKAK-LGMPQFLsAEAQSLLRMLFKRNPANRlgSeGVEEIKRHLFFANVDWNRLYRRE-----------------------------------------------------------------------------------------------------------------------------\n>tr|A0A5F4CA23|A0A5F4CA23_CANLF/479-648 [subseq from] Non-specific serine/threonine protein kinase OS=Canis lupus familiaris OX=9615 GN=RPS6KA6 PE=3 SV=1\n-------------------------------------------------------------------------------------------------------------------------------------------------------------------------------------------------------------------------------------------------------------------------------------------------------------------------------------------------------------------------------------------------------------------------------------------------------------------------------------------------------------------------------------------------------------------------------------------------------------------------IITLKD--VVHRDLKPSNILYMDESANAdsIRICDFGFAKQLRGENGLLLTP-----CYTANFVAPEVLMQQGYDAACDIWSLG-VIFYTMLAGYTPFanGPNDTPEEILLHIGNGKFSLsggnwDNISDgAKDLLSHMLHMDPHQRYTTEQVLKHSWITHRDQL---LNDQPNRNDMSHV-------------------------------------------------------------------------------------------------------------------\n>tr|A0A667ZKL5|A0A667ZKL5_9TELE/678-860 [subseq from] Receptor protein-tyrosine kinase OS=Myripristis murdjan OX=586833 PE=4 SV=1\n-------------------------------------------------------------------------------------------------------------------------------------------------------------------------------------------------------------------------------------------------------------------------------------------------------------------------------------------------------------------------------------------------------------------------------------------------------------------------------------------------------------------------------------------------------------------------------------MIITEFMENGSLDSFLRQNDGQFTViqLVGMLRGIASGMKYLSDMNYVHRDLAARNILV--NSNLVCKVSDFGLSRFLEDDTSDPTYTSALGGKIPIRWTAPEAIQYRKFTSASDVWSYGIVMWEVMSYGERPYWDMTNQDViNAIEQDYRLPPPMDCPSALHqLMLDCWQKDRNNRPKFSQIVN---------------------------------------------------------------------------------------------------------------------------------------------\n>tr|A0A803JIV1|A0A803JIV1_XENTR/427-607 [subseq from] Receptor protein-tyrosine kinase OS=Xenopus tropicalis OX=8364 PE=4 SV=1\n-------------------------------------------------------------------------------------------------------------------------------------------------------------------------------------------------------------------------------------------------------------------------------------------------------------------------------------------------------------------------------------------------------------------------------------------------------------------------------------------------------------------------------------------------------------------------------------MIITEFMENGSLDSFLRQNDGQFTViqLVGMLRGIAAGMKYLADMNYVHRDLAARNILV--NSNLVCKVSDFGLSRFLEDDTSDPTYTSALGGKIPIRWTAPEAIQYRKFTSASDVWSYGIVMWEVMSYGERPYWDMTNQDViNAIEQDYRLPPPMDCPNALHqLMLDCWQKDRNHRPKFGQI-----------------------------------------------------------------------------------------------------------------------------------------------\n>tr|A0A3Q3BFH0|A0A3Q3BFH0_KRYMA/697-876 [subseq from] Receptor protein-tyrosine kinase OS=Kryptolebias marmoratus OX=37003 PE=4 SV=1\n---------------------------------------------------------------------------------------------------------------------------------------------------------------------------------------------------------------------------------------------------------------------------------------------------------------------------------------------------------------------------------------------------------------------------------------------------------------------------------------------------------------------------------------------------------------------------------------VTEFMENGALDSFLRQNDGQFTViqLVGMLRGISAGMKYLSEMNYVHRDLAARNILV--NSNLVCKVSDFGLSRYLQEDTSDPSYTSSLGGKIPVRWTAPEAIAYRKFTSASDVWSYGIVMWEVMSYGERPYWDMSNQDViNAIEQDYRLPPPMDCPSALHqLMLDCWQKDRNVRPRFADIV----------------------------------------------------------------------------------------------------------------------------------------------\n>tr|A0A0S4JI45|A0A0S4JI45_BODSA/386-499 [subseq from] Protein kinase, putative OS=Bodo saltans OX=75058 GN=BSAL_30355 PE=4 SV=1\n-----------------------------------------------------------------------------------------------------------------------------------------------------------------------------------------------------------------------------------------------------------------------------------------------------------------------------------------------------------------------------------------------------------------------------------------------------------------------------------------------------------------------------------------------------------------------------------------------------------EPVMRYYTQQILSGLQFLHTRHVVHRDIKGENILIDGH--GVAKLADFGCSKGL-ADIANKSQNGCGTLVGSPYWMAPEVIKNEAYGTKADIWSVGCTVVEMLNGGHPPWHEKFDNV---------------------------------------------------------------------------------------------------------------------------------------------------------------------------------------\n>tr|A0A850W1K3|A0A850W1K3_FREMA/428-607 [subseq from] EPHB1 protein (Fragment) OS=Fregata magnificens OX=37042 GN=Ephb1 PE=4 SV=1\n---------------------------------------------------------------------------------------------------------------------------------------------------------------------------------------------------------------------------------------------------------------------------------------------------------------------------------------------------------------------------------------------------------------------------------------------------------------------------------------------------------------------------------------------------------------------------------------ITEFMENGALDSFLRQNDGQFTViqLVGMLRGIAAGMKYLAEMNYVHRDLAARNILV--NSNLVCKVSDFGLSRYLQDDTSDPTYTSSLGGKIPVRWTAPEAIAYRKFTSASDVWSYGIVMWEVMSFGERPYWDMSNQDViNAIEQDYRLPPPMDCPAALHqLMLDCWQKDRNTRPRFTEIV----------------------------------------------------------------------------------------------------------------------------------------------\n>tr|A0A7L3GML6|A0A7L3GML6_9AVES/428-607 [subseq from] Receptor protein-tyrosine kinase (Fragment) OS=Anhinga rufa OX=317792 GN=Ephb1 PE=4 SV=1\n---------------------------------------------------------------------------------------------------------------------------------------------------------------------------------------------------------------------------------------------------------------------------------------------------------------------------------------------------------------------------------------------------------------------------------------------------------------------------------------------------------------------------------------------------------------------------------------ITEFMENGALDSFLRQNDGQFTViqLVGMLRGIAAGMKYLAEMNYVHRDLAARNILV--NSNLVCKVSDFGLSRYLQDDTSDPTYTSSLGGKIPVRWTAPEAIAYRKFTSASDVWSYGIVMWEVMSFGERPYWDMSNQDViNAIEQDYRLPPPMDCPAALHqLMLDCWQKDRNTRPRFTEIV----------------------------------------------------------------------------------------------------------------------------------------------\n>tr|A0A7L4K240|A0A7L4K240_9AVES/428-607 [subseq from] Receptor protein-tyrosine kinase (Fragment) OS=Ceuthmochares aereus OX=1961834 GN=Ephb1 PE=4 SV=1\n---------------------------------------------------------------------------------------------------------------------------------------------------------------------------------------------------------------------------------------------------------------------------------------------------------------------------------------------------------------------------------------------------------------------------------------------------------------------------------------------------------------------------------------------------------------------------------------ITEFMENGALDSFLRQNDGQFTViqLVGMLRGIAAGMKYLAEMNYVHRDLAARNILV--NSNLVCKVSDFGLSRYLQDDTSDPTYTSSLGGKIPVRWTAPEAIAYRKFTSASDVWSYGIVMWEVMSFGERPYWDMSNQDViNAIEQDYRLPPPMDCPAALHqLMLDCWQKDRNTRPRFTEIV----------------------------------------------------------------------------------------------------------------------------------------------\n>tr|A0A7K4JIN0|A0A7K4JIN0_GEOCA/428-607 [subseq from] Receptor protein-tyrosine kinase (Fragment) OS=Geococcyx californianus OX=8947 GN=Ephb1 PE=4 SV=1\n---------------------------------------------------------------------------------------------------------------------------------------------------------------------------------------------------------------------------------------------------------------------------------------------------------------------------------------------------------------------------------------------------------------------------------------------------------------------------------------------------------------------------------------------------------------------------------------ITEFMENGALDSFLRQNDGQFTViqLVGMLRGIAAGMKYLAEMNYVHRDLAARNILV--NSNLVCKVSDFGLSRYLQDDTSDPTYTSSLGGKIPVRWTAPEAIAYRKFTSASDVWSYGIVMWEVMSFGERPYWDMSNQDViNAIEQDYRLPPPMDCPAALHqLMLDCWQKDRNTRPRFTEIV----------------------------------------------------------------------------------------------------------------------------------------------\n>tr|A0A7L0S402|A0A7L0S402_GLABR/428-607 [subseq from] Receptor protein-tyrosine kinase (Fragment) OS=Glaucidium brasilianum OX=78217 GN=Ephb1 PE=4 SV=1\n---------------------------------------------------------------------------------------------------------------------------------------------------------------------------------------------------------------------------------------------------------------------------------------------------------------------------------------------------------------------------------------------------------------------------------------------------------------------------------------------------------------------------------------------------------------------------------------ITEFMENGALDSFLRQNDGQFTViqLVGMLRGIAAGMKYLAEMNYVHRDLAARNILV--NSNLVCKVSDFGLSRYLQDDTSDPTYTSSLGGKIPVRWTAPEAIAYRKFTSASDVWSYGIVMWEVMSFGERPYWDMSNQDViNAIEQDYRLPPPMDCPAALHqLMLDCWQKDRNTRPRFTEIV----------------------------------------------------------------------------------------------------------------------------------------------\n>tr|A0A7J7ZV35|A0A7J7ZV35_MYOMY/378-558 [subseq from] Receptor protein-tyrosine kinase OS=Myotis myotis OX=51298 GN=mMyoMyo1_004548 PE=4 SV=1\n-------------------------------------------------------------------------------------------------------------------------------------------------------------------------------------------------------------------------------------------------------------------------------------------------------------------------------------------------------------------------------------------------------------------------------------------------------------------------------------------------------------------------------------------------------------------------------------MIITEFMENGSLDSFLRQNDGQFTViqLVGMLRGIAAGMKYLADMNYVHRDLAARNILV--NSNLVCKVSDFGLSRFLEDDTSDPTYTSALGGKIPIRWTAPEAIQYRKFTSASDVWSYGIVMWEVMSYGERPYWDMTNQDViNAIEQDYRLPPPMDCPSALHqLMLDCWQKDRNHRPKFGQI-----------------------------------------------------------------------------------------------------------------------------------------------\n>tr|L2G9S2|L2G9S2_COLFN/707-875 [subseq from] MAP kinase kinase kinase ste11 OS=Colletotrichum fructicola (strain Nara gc5) OX=1213859 GN=CGGC5_517 PE=3 SV=1\n-------------------------------------------------------------------------------------------------------------------------------------------------------------------------------------------------------------------------------------------------------------------------------------------------------------------------------------------------------------------------------------------------------------------------------------------------------------------------------------------------------------------------------------------------------------------------------------------------------GALPEPLVRSFVRQILTGLSYLHNRDIIHRDIKGANILVDNKG--TIKISDFGISKKLEASNilSGANNNKhRPSLQGSVFWMAPEVVKQTSYTRKADIWSLGCLVVEMMTG-THPYPDCSQLQaIFKIGGGKAAPTIpdHASDDAKTFLSQTFEIDHNLRPSADELMLSPF------------------------------------------------------------------------------------------------------------------------------------------\n>tr|A0A3B3U1F4|A0A3B3U1F4_9TELE/645-823 [subseq from] Receptor protein-tyrosine kinase OS=Poecilia latipinna OX=48699 PE=4 SV=1\n----------------------------------------------------------------------------------------------------------------------------------------------------------------------------------------------------------------------------------------------------------------------------------------------------------------------------------------------------------------------------------------------------------------------------------------------------------------------------------------------------------------------------------------------------------------------------------------TEFMENGALDSFLRQNDGQFTViqLVGMLRGISAGMKYLSEMNYVHRDLAARNILV--NSNLVCKVSDFGLSRYLQEDTSDPSYTSSLGGKIPVRWTAPEAIAYRKFTSASDVWSYGIVMWEVMSYGERPYWDMSNQDViNAIEQDYRLPPPMDCPSALHqLMLDCWQKDRNVRPRFADIV----------------------------------------------------------------------------------------------------------------------------------------------\n>tr|A0A1D2MPM5|A0A1D2MPM5_ORCCI/92-175 [subseq from] Serine/threonine-protein kinase/endoribonuclease IRE1 (Fragment) OS=Orchesella cincta OX=48709 GN=Ocin01_11620 PE=4 SV=1\n--------------------------------------------------------------------------------------------------------------------------------------------------------------------------------------------------------------------------------------------------------------------------------------------------------------------------------------------------------------------------------------------------------------------------------------------------------------------------------YYENKQLGKGKFATVV-KGKYGHRDVAVKRLFCADESEtlridTEIEILK-RCGDDHENIVQYFADERSAYFVLIIIELCDMTLKT------------------------------------------------------------------------------------------------------------------------------------------------------------------------------------------------------------------------------------------------------------------------------------------------------------------------------------------------------\n>tr|A0A1D2MPM5|A0A1D2MPM5_ORCCI/191-314 [subseq from] Serine/threonine-protein kinase/endoribonuclease IRE1 (Fragment) OS=Orchesella cincta OX=48709 GN=Ocin01_11620 PE=4 SV=1\n----------------------------------------------------------------------------------------------------------------------------------------------------------------------------------------------------------------------------------------------------------------------------------------------------------------------------------------------------------------------------------------------------------------------------------------------------------------------------------------------------------------------------------------------------------------------------------------------------------------DILNQITCGLQWLHDNRVLHQGLKPENTLL-KTHSKKIKISGFGSSGLMKEGEIAC-AVSTDNVAETIGWDAPEVTQAQNATddtsKLVsfpsDVYSLGCMFYYVLTDGRHDFGDlkNLEIMENTL-----------------------------------------------------------------------------------------------------------------------------------------------------------------------------------\n>tr|A0A7K6RVY2|A0A7K6RVY2_9GRUI/443-623 [subseq from] Receptor protein-tyrosine kinase (Fragment) OS=Rhynochetos jubatus OX=54386 GN=Ephb2 PE=4 SV=1\n-------------------------------------------------------------------------------------------------------------------------------------------------------------------------------------------------------------------------------------------------------------------------------------------------------------------------------------------------------------------------------------------------------------------------------------------------------------------------------------------------------------------------------------------------------------------------------------MIITEFMENGSLDSFLRQNDGQFTViqLVGMLRGIAAGMKYLADMNYVHRDLAARNILV--NSNLVCKVSDFGLSRFLEDDTSDPTYTSALGGKIPIRWTAPEAIQYRKFTSASDVWSYGIVMWEVMSYGERPYWDMTNQDViNAIEQDYRLPPPMDCPNALHqLMLDCWQKDRNHRPKFGQI-----------------------------------------------------------------------------------------------------------------------------------------------\n>tr|A0A667Y102|A0A667Y102_9TELE/651-830 [subseq from] Receptor protein-tyrosine kinase OS=Myripristis murdjan OX=586833 PE=4 SV=1\n---------------------------------------------------------------------------------------------------------------------------------------------------------------------------------------------------------------------------------------------------------------------------------------------------------------------------------------------------------------------------------------------------------------------------------------------------------------------------------------------------------------------------------------------------------------------------------------VTEFMENGALDSFLRQNDGQFTViqLVGMMRGISAGMKYLSEMNYVHRDLAARNILV--NSNLVCKVSDFGLSRYLQDDTSDPSYTSSLGGKIPVRWTAPEAIAYRKFTSASDVWSYGIVMWEVMSFGERPYWDMSNQDViNAIEQDYRLPPPMDCPSALHqLMLDCWQKDRNARPRFTDIV----------------------------------------------------------------------------------------------------------------------------------------------\n>tr|A0A1C4JX32|A0A1C4JX32_9ACTN/119-274 [subseq from] Non-specific serine/threonine protein kinase OS=Streptomyces sp. IgraMP-1 OX=1839767 GN=GA0115236_11043 PE=4 SV=1\n----------------------------------------------------------------------------------------------------------------------------------------------------------------------------------------------------------------------------------------------------------------------------------------------------------------------------------------------------------------------------------------------------------------------------------------------------------------------------------------------------------------------------------------------------------------------------------------------------------PAEAVWLLLREAAAGLVPVHALGMVHRDLKPSNVMLTVEG---ATVIDFGVARA--TEQSQLTRS--GVVVGTPAYMAPEQAVTRRDlTGAVDVFALGSVIAYA-AGGNPPFGEESGPAVlyRIVHEEPDLEAVRELdPALADLVTACLAKDPEARPTAAELVR---------------------------------------------------------------------------------------------------------------------------------------------\n>tr|A0A7K4S869|A0A7K4S869_COLPI/439-619 [subseq from] Receptor protein-tyrosine kinase (Fragment) OS=Columbina picui OX=115618 GN=Ephb2 PE=4 SV=1\n-------------------------------------------------------------------------------------------------------------------------------------------------------------------------------------------------------------------------------------------------------------------------------------------------------------------------------------------------------------------------------------------------------------------------------------------------------------------------------------------------------------------------------------------------------------------------------------MIITEFMENGSLDSFLRQNDGQFTViqLVGMLRGIAAGMKYLADMNYVHRDLAARNILV--NSNLVCKVSDFGLSRFLEDDTSDPTYTSALGGKIPIRWTAPEAIQYRKFTSASDVWSYGIVMWEVMSYGERPYWDMTNQDViNAIEQDYRLPPPMDCPNALHqLMLDCWQKDRNHRPKFGQI-----------------------------------------------------------------------------------------------------------------------------------------------\n>tr|A0A7L2E0U8|A0A7L2E0U8_ANTMN/437-617 [subseq from] Receptor protein-tyrosine kinase (Fragment) OS=Anthoscopus minutus OX=156561 GN=Ephb2 PE=4 SV=1\n-------------------------------------------------------------------------------------------------------------------------------------------------------------------------------------------------------------------------------------------------------------------------------------------------------------------------------------------------------------------------------------------------------------------------------------------------------------------------------------------------------------------------------------------------------------------------------------MIITEFMENGSLDSFLRQNDGQFTViqLVGMLRGIAAGMKYLADMNYVHRDLAARNILV--NSNLVCKVSDFGLSRFLEDDTSDPTYTSALGGKIPIRWTAPEAIQYRKFTSASDVWSYGIVMWEVMSYGERPYWDMTNQDViNAIEQDYRLPPPMDCPNALHqLMLDCWQKDRNHRPKFGQI-----------------------------------------------------------------------------------------------------------------------------------------------\n>tr|A0A845V5C5|A0A845V5C5_9ACTN/119-274 [subseq from] Protein kinase OS=Streptomyces albidoflavus OX=1886 GN=G3I57_06785 PE=4 SV=1\n----------------------------------------------------------------------------------------------------------------------------------------------------------------------------------------------------------------------------------------------------------------------------------------------------------------------------------------------------------------------------------------------------------------------------------------------------------------------------------------------------------------------------------------------------------------------------------------------------------PAEAVWLLLREAAAGLVPVHALGMVHRDLKPSNVMLTVEG---ATVIDFGVARA--TEQSQLTRS--GVVVGTPAYMAPEQAVTRRDlTGAVDVFALGSVIAYA-AGGNPPFGEESGPAVlyRIVHEEPDLEAVRELdPALADLVTACLAKDPEARPTAAELVR---------------------------------------------------------------------------------------------------------------------------------------------\n>tr|L8GY28|L8GY28_ACACA/833-986 [subseq from] Guanylate cyclase OS=Acanthamoeba castellanii str. Neff OX=1257118 GN=ACA1_248820 PE=4 SV=1\n----------------------------------------------------------------------------------------------------------------------------------------------------------------------------------------------------------------------------------------------------------------------------------------------------------------------------------------------------------------------------------------------------------------------------------------------------------------------------------------------------------------------------------------------------------------------------------------------------------------KMAYQAAKGMHFLHSSGIVHRDLKSLNLLL--DSKWNVKVSDFGLTKFR----EELKRGNAKEIQGSVHWTAPEILNEAIdiDYMLADIYSFGIILWELSTR-QQPYMGMSPAavAVAVIRDNVRPPLPDDdptiPPEFVDLVQSCWHHDPTIRPSFLEAM----------------------------------------------------------------------------------------------------------------------------------------------\n>tr|L8GY28|L8GY28_ACACA/1454-1559 [subseq from] Guanylate cyclase OS=Acanthamoeba castellanii str. Neff OX=1257118 GN=ACA1_248820 PE=4 SV=1\n------------------------------------------------------------------------------------------------------------------------------------------------------------------------------------------------------------------------------------------------------------------------------------------------------------------------------------------------------------------------------------------------------------------------------------------------------------------------------------------------------------------------------------------------------------------------------------------------------------AQKLKLLHSAALGINYLHSLQpvIVHRDLKPSNLLVDENMN--VKVADFGFA-RIKEENATMTR------CGTPCWTAPEVIRGEKYSEKADVFSFGVIMWEVLTR-KQPFaGRNF------------------------------------------------------------------------------------------------------------------------------------------------------------------------------------------\n>tr|A0A7K7PR75|A0A7K7PR75_ACRAR/429-609 [subseq from] Receptor protein-tyrosine kinase (Fragment) OS=Acrocephalus arundinaceus OX=39621 GN=Ephb2 PE=4 SV=1\n-------------------------------------------------------------------------------------------------------------------------------------------------------------------------------------------------------------------------------------------------------------------------------------------------------------------------------------------------------------------------------------------------------------------------------------------------------------------------------------------------------------------------------------------------------------------------------------MIITEFMENGSLDSFLRQNDGQFTViqLVGMLRGIAAGMKYLADMNYVHRDLAARNILV--NSNLVCKVSDFGLSRFLEDDTSDPTYTSALGGKIPIRWTAPEAIQYRKFTSASDVWSYGIVMWEVMSYGERPYWDMTNQDViNAIEQDYRLPPPMDCPNALHqLMLDCWQKDRNHRPKFGQI-----------------------------------------------------------------------------------------------------------------------------------------------\n>tr|A0A0D2RF21|A0A0D2RF21_GOSRA/132-298 [subseq from] Protein kinase domain-containing protein OS=Gossypium raimondii OX=29730 GN=B456_005G142900 PE=3 SV=1\n----------------------------------------------------------------------------------------------------------------------------------------------------------------------------------------------------------------------------------------------------------------------------------------------------------------------------------------------------------------------------------------------------------------------------------------------------------------------------------------------------------------------------------------------------------------------------------------------------KEKNGLNSSAAINFALDIARGMAYLHNEpnVIIHRDLKPRNVLLVNSSADHLKVGDFGLSKLIKVQNSHDVYKMTGE-TGSYRYMAPEVFKHRKYDKKVDVFSFAMILYE-MIEGEPPFSNHepYEAAKLVAEGHRPNFRSKSfLPEL-RDLTGkCWASDMNQRPSFLEI-----------------------------------------------------------------------------------------------------------------------------------------------\n>tr|A0A5J5SDI5|A0A5J5SDI5_GOSBA/132-298 [subseq from] Protein kinase domain-containing protein OS=Gossypium barbadense OX=3634 GN=ES319_D02G146100v1 PE=3 SV=1\n----------------------------------------------------------------------------------------------------------------------------------------------------------------------------------------------------------------------------------------------------------------------------------------------------------------------------------------------------------------------------------------------------------------------------------------------------------------------------------------------------------------------------------------------------------------------------------------------------KEKNGLNSSAAINFALDIARGMAYLHNEpnVIIHRDLKPRNVLLVNSSADHLKVGDFGLSKLIKVQNSHDVYKMTGE-TGSYRYMAPEVFKHRKYDKKVDVFSFAMILYE-MIEGEPPFSNHepYEAAKLVAEGHRPNFRSKSfLPEL-RDLTGkCWASDMNQRPSFLEI-----------------------------------------------------------------------------------------------------------------------------------------------\n>tr|A0A1V9YCE1|A0A1V9YCE1_9STRA/76-174 [subseq from] Protein kinase (Fragment) OS=Achlya hypogyna OX=1202772 GN=ACHHYP_14803 PE=4 SV=1\n--------------------------------------------------------------------------------------------------------------------------------------------------------------------------------------------------------------------------------------------------------------------------------------------------------------------------------------------------------------------------------------------------------------------------------------------------------------------------------------------------------------------------------------------------------------------------------------------------------------------SIVRGLVYLHTYkpPIIHRDLKSRNVLL--DSVKGTKLTDFGASRVAE-EDDLMT-N----GIGTYQWMAPEVIAGTSYGAAADIYSFGIILSeFCT--HQVPYADLRH-----------------------------------------------------------------------------------------------------------------------------------------------------------------------------------------\n>tr|A0A1V9YCE1|A0A1V9YCE1_9STRA/896-992 [subseq from] Protein kinase (Fragment) OS=Achlya hypogyna OX=1202772 GN=ACHHYP_14803 PE=4 SV=1\n------------------------------------------------------------------------------------------------------------------------------------------------------------------------------------------------------------------------------------------------------------------------------------------------------------------------------------------------------------------------------------------------------------------------------------------------------------------------------------------------------------------------------------------------------------------------------------------------------------------IMSIVRGLVYLHTFepPIIHRDLKSRNVLL--DSKKGTKLTDFGASRE-AADAG-MT---N--GIGTYQWMAPEIILGTEYTIAADIYSFGVILSEMST-HAVPYGD--------------------------------------------------------------------------------------------------------------------------------------------------------------------------------------------\n>tr|A0A559MDM5|A0A559MDM5_9HELO/397-540 [subseq from] Non-specific serine/threonine protein kinase OS=Lachnellula willkommii OX=215461 GN=GCN2 PE=4 SV=1\n----------------------------------------------------------------------------------------------------------------------------------------------------------------------------------------------------------------------------------------------------------------------------------------------------------------------------------------------------------------------------------------------------------------------------------------------------------------------------------------------------------------------------------------------------------------------------------------------------------------------LDALRFLHDHGIVHEDIHTGNVLLVREpgGEVRPKLADAAFQKKLQN-LSGKTLSKDTLSVAkSAYWLPPEIANtnHPQYTQKTDIWDFGI-IFLQMAFGLSVI-KTYSSPTALAN---SLALSDSFNEF---IVKLFKADPRKRPRAFELSS---------------------------------------------------------------------------------------------------------------------------------------------\n>tr|A0A559MDM5|A0A559MDM5_9HELO/797-968 [subseq from] Non-specific serine/threonine protein kinase OS=Lachnellula willkommii OX=215461 GN=GCN2 PE=4 SV=1\n-----------------------------------------------------------------------------------------------------------------------------------------------------------------------------------------------------------------------------------------------------------------------------------------------------------------------------------------------------------------------------------------------------------------------------------------------------------------------------------------------------------------------------------------------------------------------------------------------------------SDEIWRLFRQILEGLVHIHGINVVHRDLKPENVFIDSTSS--VKIGDFGLATsgqHATTDRNPAALQTMGggdmtRSIGTAFYVAPEissSVGGGSYTSKVDMYSLGIIFFEMCYRPLIPGMDRTKVGEELRMKQpllpTDFDLAQNAVQA-DIILSLLNNNPKERPSGSELLHG--------------------------------------------------------------------------------------------------------------------------------------------\n>tr|A0A6P4PSU1|A0A6P4PSU1_GOSAR/178-278 [subseq from] PTI1-like tyrosine-protein kinase 1 OS=Gossypium arboreum OX=29729 GN=LOC108488231 PE=4 SV=1\n---------------------------------------------------------------------------------------------------------------------------------------------------------------------------------------------------------------------------------------------------------------------------------------------------------------------------------------------------------------------------------------------------------------------------------------------------------------------------------------------------------------------------------------------------------------------------------------------------------------VRIAIDAARGLEYLHEKaqpAIIHRDIRSSNVLLFED--FKAKIADFNLSNQSP-DMAARLHSTRVL--GTFGYHAPEYAMTGQLTQKSDVYSFGVVLLELLTGRK-------------------------------------------------------------------------------------------------------------------------------------------------------------------------------------------------\n>tr|A0A6P4PSU1|A0A6P4PSU1_GOSAR/531-631 [subseq from] PTI1-like tyrosine-protein kinase 1 OS=Gossypium arboreum OX=29729 GN=LOC108488231 PE=4 SV=1\n---------------------------------------------------------------------------------------------------------------------------------------------------------------------------------------------------------------------------------------------------------------------------------------------------------------------------------------------------------------------------------------------------------------------------------------------------------------------------------------------------------------------------------------------------------------------------------------------------------------VRIAIDAARGLEYLHEKaqpAIIHRDIRSSNVLLFED--FKAKIADFNLSNQSP-DMAARLHSTRVL--GTFGYHAPEYAMTGQLTQKSDVYSFGVVLLELLTGRK-------------------------------------------------------------------------------------------------------------------------------------------------------------------------------------------------\n>tr|A0A850XKX2|A0A850XKX2_PIACA/428-607 [subseq from] EPHB1 protein (Fragment) OS=Piaya cayana OX=33601 GN=Ephb1 PE=4 SV=1\n---------------------------------------------------------------------------------------------------------------------------------------------------------------------------------------------------------------------------------------------------------------------------------------------------------------------------------------------------------------------------------------------------------------------------------------------------------------------------------------------------------------------------------------------------------------------------------------ITEFMENGALDSFLRQNDGQFTViqLVGMLRGIAAGMKYLAEMNYVHRDLAARNILV--NSNLVCKVSDFGLSRYLQDDTSDPTYTSSLGGKIPVRWTAPEAIAYRKFTSASDVWSYGIVMWEVMSFGERPYWDMSNQDViNAIEQDYRLPPPMDCPAALHqLMLDCWQKDRNTRPRFTEIV----------------------------------------------------------------------------------------------------------------------------------------------\n>tr|A0A5P1ZMJ3|A0A5P1ZMJ3_STRVZ/111-268 [subseq from] Non-specific serine/threonine protein kinase OS=Streptomyces venezuelae OX=54571 GN=DEJ44_15715 PE=4 SV=1\n-----------------------------------------------------------------------------------------------------------------------------------------------------------------------------------------------------------------------------------------------------------------------------------------------------------------------------------------------------------------------------------------------------------------------------------------------------------------------------------------------------------------------------------------------------------------------------------------------------------PPATVKaLAGGLARALVHIHAAGLVHRDLKPSNVLLTVDG---PRIIDFGIARAVDTIADGGGLTSTGAVVGSPGFMSPEQVRGERLSPASDIFCLGSVLAYAATG-RSPFGtvDSgvHATMFRIAHDEPDL--TDLAPELSGLIRACLAKDPAGRPSADEIAE---------------------------------------------------------------------------------------------------------------------------------------------\n>tr|L8GXP2|L8GXP2_ACACA/665-764 [subseq from] Guanylate cyclase OS=Acanthamoeba castellanii str. Neff OX=1257118 GN=ACA1_065800 PE=4 SV=1\n----------------------------------------------------------------------------------------------------------------------------------------------------------------------------------------------------------------------------------------------------------------------------------------------------------------------------------------------------------------------------------------------------------------------------------------------------------------------------------------------------------------------------------------------------------------------------------------------------------------KMAYQAAKGMHFLHSSGIVHRDLKSLNLLLD--NKWNVKVSDFGLTKFKE----EMKRGgGDKEMQGSVHWMAPEILNEEPVDyMLADIYSFGIILWELATR-QQPY----------------------------------------------------------------------------------------------------------------------------------------------------------------------------------------------\n>tr|L8GXP2|L8GXP2_ACACA/1287-1434 [subseq from] Guanylate cyclase OS=Acanthamoeba castellanii str. Neff OX=1257118 GN=ACA1_065800 PE=4 SV=1\n----------------------------------------------------------------------------------------------------------------------------------------------------------------------------------------------------------------------------------------------------------------------------------------------------------------------------------------------------------------------------------------------------------------------------------------------------------------------------------------------------------------------------------------------------------------------------------------------------------------KMLRSAALGINYLHSLQpvIIHRDLKPSNLLVDEN--LNVKVADFGFA-RIKEENATMTR------CGTPCWTAPEVIRGEKYSEKADVFSFGVVMWEVLTR-KQPFaGRNFMgVSLDVLEGRRPAVPADCAPAFKKLMKRCWHAQADKRPSMEDVIA---------------------------------------------------------------------------------------------------------------------------------------------\n>tr|A0A7K4TFR7|A0A7K4TFR7_9CHAR/443-623 [subseq from] Receptor protein-tyrosine kinase (Fragment) OS=Burhinus bistriatus OX=240201 GN=Ephb2 PE=4 SV=1\n-------------------------------------------------------------------------------------------------------------------------------------------------------------------------------------------------------------------------------------------------------------------------------------------------------------------------------------------------------------------------------------------------------------------------------------------------------------------------------------------------------------------------------------------------------------------------------------MIITEFMENGSLDSFLRQNDGQFTViqLVGMLRGIAAGMKYLADMNYVHRDLAARNILV--NSNLVCKVSDFGLSRFLEDDTSDPTYTSALGGKIPIRWTAPEAIQYRKFTSASDVWSYGIVMWEVMSYGERPYWDMTNQDViNAIEQDYRLPPPMDCPNALHqLMLDCWQKDRNHRPKFGQI-----------------------------------------------------------------------------------------------------------------------------------------------\n>tr|A0A7K9KEL3|A0A7K9KEL3_9PASE/442-622 [subseq from] Receptor protein-tyrosine kinase (Fragment) OS=Dicaeum eximium OX=667154 GN=Ephb2 PE=4 SV=1\n-------------------------------------------------------------------------------------------------------------------------------------------------------------------------------------------------------------------------------------------------------------------------------------------------------------------------------------------------------------------------------------------------------------------------------------------------------------------------------------------------------------------------------------------------------------------------------------MIITEFMENGSLDSFLRQNDGQFTViqLVGMLRGIAAGMKYLADMNYVHRDLAARNILV--NSNLVCKVSDFGLSRFLEDDTSDPTYTSALGGKIPIRWTAPEAIQYRKFTSASDVWSYGIVMWEVMSYGERPYWDMTNQDViNAIEQDYRLPPPMDCPNALHqLMLDCWQKDRNHRPKFGQI-----------------------------------------------------------------------------------------------------------------------------------------------\n>tr|A0A7K5YYY6|A0A7K5YYY6_9AVES/443-623 [subseq from] Receptor protein-tyrosine kinase (Fragment) OS=Pterocles burchelli OX=2585816 GN=Ephb2 PE=4 SV=1\n-------------------------------------------------------------------------------------------------------------------------------------------------------------------------------------------------------------------------------------------------------------------------------------------------------------------------------------------------------------------------------------------------------------------------------------------------------------------------------------------------------------------------------------------------------------------------------------MIITEFMENGSLDSFLRQNDGQFTViqLVGMLRGIAAGMKYLADMNYVHRDLAARNILV--NSNLVCKVSDFGLSRFLEDDTSDPTYTSALGGKIPIRWTAPEAIQYRKFTSASDVWSYGIVMWEVMSYGERPYWDMTNQDViNAIEQDYRLPPPMDCPNALHqLMLDCWQKDRNHRPKFGQI-----------------------------------------------------------------------------------------------------------------------------------------------\n>tr|A0A7L2X0G7|A0A7L2X0G7_PANHA/443-623 [subseq from] Receptor protein-tyrosine kinase (Fragment) OS=Pandion haliaetus OX=56262 GN=Ephb2 PE=4 SV=1\n-------------------------------------------------------------------------------------------------------------------------------------------------------------------------------------------------------------------------------------------------------------------------------------------------------------------------------------------------------------------------------------------------------------------------------------------------------------------------------------------------------------------------------------------------------------------------------------MIITEFMENGSLDSFLRQNDGQFTViqLVGMLRGIAAGMKYLADMNYVHRDLAARNILV--NSNLVCKVSDFGLSRFLEDDTSDPTYTSALGGKIPIRWTAPEAIQYRKFTSASDVWSYGIVMWEVMSYGERPYWDMTNQDViNAIEQDYRLPPPMDCPNALHqLMLDCWQKDRNHRPKFGQI-----------------------------------------------------------------------------------------------------------------------------------------------\n>tr|A0A7K5NL55|A0A7K5NL55_CHRMC/443-623 [subseq from] Receptor protein-tyrosine kinase (Fragment) OS=Chroicocephalus maculipennis OX=287016 GN=Ephb2 PE=4 SV=1\n-------------------------------------------------------------------------------------------------------------------------------------------------------------------------------------------------------------------------------------------------------------------------------------------------------------------------------------------------------------------------------------------------------------------------------------------------------------------------------------------------------------------------------------------------------------------------------------MIITEFMENGSLDSFLRQNDGQFTViqLVGMLRGIAAGMKYLADMNYVHRDLAARNILV--NSNLVCKVSDFGLSRFLEDDTSDPTYTSALGGKIPIRWTAPEAIQYRKFTSASDVWSYGIVMWEVMSYGERPYWDMTNQDViNAIEQDYRLPPPMDCPNALHqLMLDCWQKDRNHRPKFGQI-----------------------------------------------------------------------------------------------------------------------------------------------\n>tr|A0A7L3CE18|A0A7L3CE18_PELUR/443-623 [subseq from] Receptor protein-tyrosine kinase (Fragment) OS=Pelecanoides urinatrix OX=37079 GN=Ephb2 PE=4 SV=1\n-------------------------------------------------------------------------------------------------------------------------------------------------------------------------------------------------------------------------------------------------------------------------------------------------------------------------------------------------------------------------------------------------------------------------------------------------------------------------------------------------------------------------------------------------------------------------------------MIITEFMENGSLDSFLRQNDGQFTViqLVGMLRGIAAGMKYLADMNYVHRDLAARNILV--NSNLVCKVSDFGLSRFLEDDTSDPTYTSALGGKIPIRWTAPEAIQYRKFTSASDVWSYGIVMWEVMSYGERPYWDMTNQDViNAIEQDYRLPPPMDCPNALHqLMLDCWQKDRNHRPKFGQI-----------------------------------------------------------------------------------------------------------------------------------------------\n>tr|A0DRH3|A0DRH3_PARTE/98-240 [subseq from] Uncharacterized protein OS=Paramecium tetraurelia OX=5888 GN=GSPATT00019357001 PE=4 SV=1\n------------------------------------------------------------------------------------------------------------------------------------------------------------------------------------------------------------------------------------------------------------------------------------------------------------------------------------------------------------------------------------------------------------------------------------------------------------------------------------------------------------------------------------------------------------------------------------------------------QKGLEEPQVLKILLDLSKGLKQCHSLGITHRDIRPENILIGidKQAKLW-NFQRcfFQQYDHLPNEYIPKIKEEIEANT-FEHVRAPEQKDFQQRwpiTKKVDIYALGQLMYYILFKVRYDQNPNWEKNP-----KWGLY-SNKLQELIRL-----------------------------------------------------------------------------------------------------------------------------------------------------------------\n>tr|A0DRH3|A0DRH3_PARTE/1067-1226 [subseq from] Uncharacterized protein OS=Paramecium tetraurelia OX=5888 GN=GSPATT00019357001 PE=4 SV=1\n----------------------------------------------------------------------------------------------------------------------------------------------------------------------------------------------------------------------------------------------------------------------------------------------------------------------------------------------------------------------------------------------------------------------------------------------------------------------------------------------------------------------------------------------------------------------------------------------------------------KIAWQIAEGMLHLHKLNppLIHRDLKSLNLLLEQTydqTKVNIKIADFGLA-RVQADNGEIM---TGI-LGTFHWMAPEVFQNVPYTIKADVYSYAIVLWeICCR--ETPYkqlSTNppaIMKLVTVDHGRPDLNLIQlGCPSFLkDLMIKCWDQDPNKRPSFQEIT----------------------------------------------------------------------------------------------------------------------------------------------\n>tr|A0A7L0MMK0|A0A7L0MMK0_9PSIT/443-623 [subseq from] Receptor protein-tyrosine kinase (Fragment) OS=Amazona guildingii OX=175529 GN=Ephb2 PE=4 SV=1\n-------------------------------------------------------------------------------------------------------------------------------------------------------------------------------------------------------------------------------------------------------------------------------------------------------------------------------------------------------------------------------------------------------------------------------------------------------------------------------------------------------------------------------------------------------------------------------------MIITEFMENGSLDSFLRQNDGQFTViqLVGMLRGIAAGMKYLADMNYVHRDLAARNILV--NSNLVCKVSDFGLSRFLEDDTSDPTYTSALGGKIPIRWTAPEAIQYRKFTSASDVWSYGIVMWEVMSYGERPYWDMTNQDViNAIEQDYRLPPPMDCPNALHqLMLDCWQKDRNHRPKFGQI-----------------------------------------------------------------------------------------------------------------------------------------------\n>tr|A0A7L2CHS0|A0A7L2CHS0_CATFU/443-623 [subseq from] Receptor protein-tyrosine kinase (Fragment) OS=Catharus fuscescens OX=159581 GN=Ephb2 PE=4 SV=1\n-------------------------------------------------------------------------------------------------------------------------------------------------------------------------------------------------------------------------------------------------------------------------------------------------------------------------------------------------------------------------------------------------------------------------------------------------------------------------------------------------------------------------------------------------------------------------------------MIITEFMENGSLDSFLRQNDGQFTViqLVGMLRGIAAGMKYLADMNYVHRDLAARNILV--NSNLVCKVSDFGLSRFLEDDTSDPTYTSALGGKIPIRWTAPEAIQYRKFTSASDVWSYGIVMWEVMSYGERPYWDMTNQDViNAIEQDYRLPPPMDCPNALHqLMLDCWQKDRNHRPKFGQI-----------------------------------------------------------------------------------------------------------------------------------------------\n>tr|A0A7K9ZDL8|A0A7K9ZDL8_9CORV/443-623 [subseq from] Receptor protein-tyrosine kinase (Fragment) OS=Dicrurus megarhynchus OX=450177 GN=Ephb2 PE=4 SV=1\n-------------------------------------------------------------------------------------------------------------------------------------------------------------------------------------------------------------------------------------------------------------------------------------------------------------------------------------------------------------------------------------------------------------------------------------------------------------------------------------------------------------------------------------------------------------------------------------MIITEFMENGSLDSFLRQNDGQFTViqLVGMLRGIAAGMKYLADMNYVHRDLAARNILV--NSNLVCKVSDFGLSRFLEDDTSDPTYTSALGGKIPIRWTAPEAIQYRKFTSASDVWSYGIVMWEVMSYGERPYWDMTNQDViNAIEQDYRLPPPMDCPNALHqLMLDCWQKDRNHRPKFGQI-----------------------------------------------------------------------------------------------------------------------------------------------\n>tr|A0A3M0ISZ1|A0A3M0ISZ1_HIRRU/443-623 [subseq from] Receptor protein-tyrosine kinase OS=Hirundo rustica rustica OX=333673 GN=DUI87_31985 PE=4 SV=1\n-------------------------------------------------------------------------------------------------------------------------------------------------------------------------------------------------------------------------------------------------------------------------------------------------------------------------------------------------------------------------------------------------------------------------------------------------------------------------------------------------------------------------------------------------------------------------------------MIITEFMENGSLDSFLRQNDGQFTViqLVGMLRGIAAGMKYLADMNYVHRDLAARNILV--NSNLVCKVSDFGLSRFLEDDTSDPTYTSALGGKIPIRWTAPEAIQYRKFTSASDVWSYGIVMWEVMSYGERPYWDMTNQDViNAIEQDYRLPPPMDCPNALHqLMLDCWQKDRNHRPKFGQI-----------------------------------------------------------------------------------------------------------------------------------------------\n>tr|A0A7K9LPM2|A0A7K9LPM2_9PASS/443-623 [subseq from] Receptor protein-tyrosine kinase (Fragment) OS=Rhabdornis inornatus OX=237438 GN=Ephb2 PE=4 SV=1\n-------------------------------------------------------------------------------------------------------------------------------------------------------------------------------------------------------------------------------------------------------------------------------------------------------------------------------------------------------------------------------------------------------------------------------------------------------------------------------------------------------------------------------------------------------------------------------------MIITEFMENGSLDSFLRQNDGQFTViqLVGMLRGIAAGMKYLADMNYVHRDLAARNILV--NSNLVCKVSDFGLSRFLEDDTSDPTYTSALGGKIPIRWTAPEAIQYRKFTSASDVWSYGIVMWEVMSYGERPYWDMTNQDViNAIEQDYRLPPPMDCPNALHqLMLDCWQKDRNHRPKFGQI-----------------------------------------------------------------------------------------------------------------------------------------------\n>tr|A0A7K6JTD1|A0A7K6JTD1_9PASE/443-623 [subseq from] Receptor protein-tyrosine kinase (Fragment) OS=Oreocharis arfaki OX=979223 GN=Ephb2 PE=4 SV=1\n-------------------------------------------------------------------------------------------------------------------------------------------------------------------------------------------------------------------------------------------------------------------------------------------------------------------------------------------------------------------------------------------------------------------------------------------------------------------------------------------------------------------------------------------------------------------------------------MIITEFMENGSLDSFLRQNDGQFTViqLVGMLRGIAAGMKYLADMNYVHRDLAARNILV--NSNLVCKVSDFGLSRFLEDDTSDPTYTSALGGKIPIRWTAPEAIQYRKFTSASDVWSYGIVMWEVMSYGERPYWDMTNQDViNAIEQDYRLPPPMDCPNALHqLMLDCWQKDRNHRPKFGQI-----------------------------------------------------------------------------------------------------------------------------------------------\n>tr|A0A671LWS7|A0A671LWS7_9TELE/663-842 [subseq from] Receptor protein-tyrosine kinase OS=Sinocyclocheilus anshuiensis OX=1608454 GN=LOC107660122 PE=4 SV=1\n----------------------------------------------------------------------------------------------------------------------------------------------------------------------------------------------------------------------------------------------------------------------------------------------------------------------------------------------------------------------------------------------------------------------------------------------------------------------------------------------------------------------------------------------------------------------------------------TEFMENGALDSFLRQNdGQFTGIqLVGMLRGIAAGMKYLSEMNYVHRDLAARNILV--NSNLVCKVSDFGLSRYLQEDTSDPTYTSSLGGKIPVRWTSPEAIAYRKFTSASDVWSYGIVMWEVMSFGERPYWDMSNQDViNAIEQDYRLPPPMDCPTALHqLMLDCWQKDRNARPRFTDIVN---------------------------------------------------------------------------------------------------------------------------------------------\n>tr|A0A851N7X0|A0A851N7X0_9DEND/443-623 [subseq from] EPHB2 protein (Fragment) OS=Campylorhamphus procurvoides OX=190295 GN=Ephb2 PE=4 SV=1\n-------------------------------------------------------------------------------------------------------------------------------------------------------------------------------------------------------------------------------------------------------------------------------------------------------------------------------------------------------------------------------------------------------------------------------------------------------------------------------------------------------------------------------------------------------------------------------------MIITEFMENGSLDSFLRQNDGQFTViqLVGMLRGIAAGMKYLADMNYVHRDLAARNILV--NSNLVCKVSDFGLSRFLEDDTSDPTYTSALGGKIPIRWTAPEAIQYRKFTSASDVWSYGIVMWEVMSYGERPYWDMTNQDViNAIEQDYRLPPPMDCPNALHqLMLDCWQKDRNHRPKFGQI-----------------------------------------------------------------------------------------------------------------------------------------------\n>tr|A0A852DZW2|A0A852DZW2_VIDMA/443-623 [subseq from] EPHB2 protein (Fragment) OS=Vidua macroura OX=187451 GN=Ephb2 PE=4 SV=1\n-------------------------------------------------------------------------------------------------------------------------------------------------------------------------------------------------------------------------------------------------------------------------------------------------------------------------------------------------------------------------------------------------------------------------------------------------------------------------------------------------------------------------------------------------------------------------------------MIITEFMENGSLDSFLRQNDGQFTViqLVGMLRGIAAGMKYLADMNYVHRDLAARNILV--NSNLVCKVSDFGLSRFLEDDTSDPTYTSALGGKIPIRWTAPEAIQYRKFTSASDVWSYGIVMWEVMSYGERPYWDMTNQDViNAIEQDYRLPPPMDCPNALHqLMLDCWQKDRNHRPKFGQI-----------------------------------------------------------------------------------------------------------------------------------------------\n>tr|A0A7K6M2S7|A0A7K6M2S7_PANBI/443-623 [subseq from] Receptor protein-tyrosine kinase (Fragment) OS=Panurus biarmicus OX=181101 GN=Ephb2 PE=4 SV=1\n-------------------------------------------------------------------------------------------------------------------------------------------------------------------------------------------------------------------------------------------------------------------------------------------------------------------------------------------------------------------------------------------------------------------------------------------------------------------------------------------------------------------------------------------------------------------------------------MIITEFMENGSLDSFLRQNDGQFTViqLVGMLRGIAAGMKYLADMNYVHRDLAARNILV--NSNLVCKVSDFGLSRFLEDDTSDPTYTSALGGKIPIRWTAPEAIQYRKFTSASDVWSYGIVMWEVMSYGERPYWDMTNQDViNAIEQDYRLPPPMDCPNALHqLMLDCWQKDRNHRPKFGQI-----------------------------------------------------------------------------------------------------------------------------------------------\n>tr|A0A850VAW4|A0A850VAW4_9CORV/443-623 [subseq from] EPHB2 protein (Fragment) OS=Chloropsis hardwickii OX=667144 GN=Ephb2 PE=4 SV=1\n-------------------------------------------------------------------------------------------------------------------------------------------------------------------------------------------------------------------------------------------------------------------------------------------------------------------------------------------------------------------------------------------------------------------------------------------------------------------------------------------------------------------------------------------------------------------------------------MIITEFMENGSLDSFLRQNDGQFTViqLVGMLRGIAAGMKYLADMNYVHRDLAARNILV--NSNLVCKVSDFGLSRFLEDDTSDPTYTSALGGKIPIRWTAPEAIQYRKFTSASDVWSYGIVMWEVMSYGERPYWDMTNQDViNAIEQDYRLPPPMDCPNALHqLMLDCWQKDRNHRPKFGQI-----------------------------------------------------------------------------------------------------------------------------------------------\n>tr|A0A7K6JBN3|A0A7K6JBN3_9CORV/443-623 [subseq from] Receptor protein-tyrosine kinase (Fragment) OS=Machaerirhynchus nigripectus OX=1160894 GN=Ephb2 PE=4 SV=1\n-------------------------------------------------------------------------------------------------------------------------------------------------------------------------------------------------------------------------------------------------------------------------------------------------------------------------------------------------------------------------------------------------------------------------------------------------------------------------------------------------------------------------------------------------------------------------------------MIITEFMENGSLDSFLRQNDGQFTViqLVGMLRGIAAGMKYLADMNYVHRDLAARNILV--NSNLVCKVSDFGLSRFLEDDTSDPTYTSALGGKIPIRWTAPEAIQYRKFTSASDVWSYGIVMWEVMSYGERPYWDMTNQDViNAIEQDYRLPPPMDCPNALHqLMLDCWQKDRNHRPKFGQI-----------------------------------------------------------------------------------------------------------------------------------------------\n>tr|A0A7K7DMJ1|A0A7K7DMJ1_PHEME/443-623 [subseq from] Receptor protein-tyrosine kinase (Fragment) OS=Pheucticus melanocephalus OX=371919 GN=Ephb2 PE=4 SV=1\n-------------------------------------------------------------------------------------------------------------------------------------------------------------------------------------------------------------------------------------------------------------------------------------------------------------------------------------------------------------------------------------------------------------------------------------------------------------------------------------------------------------------------------------------------------------------------------------MIITEFMENGSLDSFLRQNDGQFTViqLVGMLRGIAAGMKYLADMNYVHRDLAARNILV--NSNLVCKVSDFGLSRFLEDDTSDPTYTSALGGKIPIRWTAPEAIQYRKFTSASDVWSYGIVMWEVMSYGERPYWDMTNQDViNAIEQDYRLPPPMDCPNALHqLMLDCWQKDRNHRPKFGQI-----------------------------------------------------------------------------------------------------------------------------------------------\n>tr|A0A852DM30|A0A852DM30_PASAF/443-623 [subseq from] EPHB2 protein (Fragment) OS=Passerina amoena OX=142471 GN=Ephb2 PE=4 SV=1\n-------------------------------------------------------------------------------------------------------------------------------------------------------------------------------------------------------------------------------------------------------------------------------------------------------------------------------------------------------------------------------------------------------------------------------------------------------------------------------------------------------------------------------------------------------------------------------------MIITEFMENGSLDSFLRQNDGQFTViqLVGMLRGIAAGMKYLADMNYVHRDLAARNILV--NSNLVCKVSDFGLSRFLEDDTSDPTYTSALGGKIPIRWTAPEAIQYRKFTSASDVWSYGIVMWEVMSYGERPYWDMTNQDViNAIEQDYRLPPPMDCPNALHqLMLDCWQKDRNHRPKFGQI-----------------------------------------------------------------------------------------------------------------------------------------------\n>tr|A0A7L2N2P3|A0A7L2N2P3_9PASS/443-623 [subseq from] Receptor protein-tyrosine kinase (Fragment) OS=Rhadina sibilatrix OX=2585818 GN=Ephb2 PE=4 SV=1\n-------------------------------------------------------------------------------------------------------------------------------------------------------------------------------------------------------------------------------------------------------------------------------------------------------------------------------------------------------------------------------------------------------------------------------------------------------------------------------------------------------------------------------------------------------------------------------------MIITEFMENGSLDSFLRQNDGQFTViqLVGMLRGIAAGMKYLADMNYVHRDLAARNILV--NSNLVCKVSDFGLSRFLEDDTSDPTYTSALGGKIPIRWTAPEAIQYRKFTSASDVWSYGIVMWEVMSYGERPYWDMTNQDViNAIEQDYRLPPPMDCPNALHqLMLDCWQKDRNHRPKFGQI-----------------------------------------------------------------------------------------------------------------------------------------------\n>tr|A0A7L1U7M9|A0A7L1U7M9_PHANI/443-623 [subseq from] Receptor protein-tyrosine kinase (Fragment) OS=Phainopepla nitens OX=161653 GN=Ephb2 PE=4 SV=1\n-------------------------------------------------------------------------------------------------------------------------------------------------------------------------------------------------------------------------------------------------------------------------------------------------------------------------------------------------------------------------------------------------------------------------------------------------------------------------------------------------------------------------------------------------------------------------------------MIITEFMENGSLDSFLRQNDGQFTViqLVGMLRGIAAGMKYLADMNYVHRDLAARNILV--NSNLVCKVSDFGLSRFLEDDTSDPTYTSALGGKIPIRWTAPEAIQYRKFTSASDVWSYGIVMWEVMSYGERPYWDMTNQDViNAIEQDYRLPPPMDCPNALHqLMLDCWQKDRNHRPKFGQI-----------------------------------------------------------------------------------------------------------------------------------------------\n>tr|A0A7K8I6Q7|A0A7K8I6Q7_9CORV/443-623 [subseq from] Receptor protein-tyrosine kinase (Fragment) OS=Aleadryas rufinucha OX=461220 GN=Ephb2 PE=4 SV=1\n-------------------------------------------------------------------------------------------------------------------------------------------------------------------------------------------------------------------------------------------------------------------------------------------------------------------------------------------------------------------------------------------------------------------------------------------------------------------------------------------------------------------------------------------------------------------------------------MIITEFMENGSLDSFLRQNDGQFTViqLVGMLRGIAAGMKYLADMNYVHRDLAARNILV--NSNLVCKVSDFGLSRFLEDDTSDPTYTSALGGKIPIRWTAPEAIQYRKFTSASDVWSYGIVMWEVMSYGERPYWDMTNQDViNAIEQDYRLPPPMDCPNALHqLMLDCWQKDRNHRPKFGQI-----------------------------------------------------------------------------------------------------------------------------------------------\n>tr|A0A7L4EWT0|A0A7L4EWT0_HIRRU/443-623 [subseq from] Receptor protein-tyrosine kinase (Fragment) OS=Hirundo rustica OX=43150 GN=Ephb2 PE=4 SV=1\n-------------------------------------------------------------------------------------------------------------------------------------------------------------------------------------------------------------------------------------------------------------------------------------------------------------------------------------------------------------------------------------------------------------------------------------------------------------------------------------------------------------------------------------------------------------------------------------MIITEFMENGSLDSFLRQNDGQFTViqLVGMLRGIAAGMKYLADMNYVHRDLAARNILV--NSNLVCKVSDFGLSRFLEDDTSDPTYTSALGGKIPIRWTAPEAIQYRKFTSASDVWSYGIVMWEVMSYGERPYWDMTNQDViNAIEQDYRLPPPMDCPNALHqLMLDCWQKDRNHRPKFGQI-----------------------------------------------------------------------------------------------------------------------------------------------\n>tr|A0A7K6PXV2|A0A7K6PXV2_9CORV/443-623 [subseq from] Receptor protein-tyrosine kinase (Fragment) OS=Ifrita kowaldi OX=461245 GN=Ephb2 PE=4 SV=1\n-------------------------------------------------------------------------------------------------------------------------------------------------------------------------------------------------------------------------------------------------------------------------------------------------------------------------------------------------------------------------------------------------------------------------------------------------------------------------------------------------------------------------------------------------------------------------------------MIITEFMENGSLDSFLRQNDGQFTViqLVGMLRGIAAGMKYLADMNYVHRDLAARNILV--NSNLVCKVSDFGLSRFLEDDTSDPTYTSALGGKIPIRWTAPEAIQYRKFTSASDVWSYGIVMWEVMSYGERPYWDMTNQDViNAIEQDYRLPPPMDCPNALHqLMLDCWQKDRNHRPKFGQI-----------------------------------------------------------------------------------------------------------------------------------------------\n>tr|A0A7L4HXC6|A0A7L4HXC6_SCOUM/443-623 [subseq from] Receptor protein-tyrosine kinase (Fragment) OS=Scopus umbretta OX=33581 GN=Ephb2 PE=4 SV=1\n-------------------------------------------------------------------------------------------------------------------------------------------------------------------------------------------------------------------------------------------------------------------------------------------------------------------------------------------------------------------------------------------------------------------------------------------------------------------------------------------------------------------------------------------------------------------------------------MIITEFMENGSLDSFLRQNDGQFTViqLVGMLRGIAAGMKYLADMNYVHRDLAARNILV--NSNLVCKVSDFGLSRFLEDDTSDPTYTSALGGKIPIRWTAPEAIQYRKFTSASDVWSYGIVMWEVMSYGERPYWDMTNQDViNAIEQDYRLPPPMDCPNALHqLMLDCWQKDRNHRPKFGQI-----------------------------------------------------------------------------------------------------------------------------------------------\n>tr|A0A852JCG3|A0A852JCG3_9PICI/442-622 [subseq from] EPHB2 protein (Fragment) OS=Tricholaema leucomelas OX=240729 GN=Ephb2 PE=4 SV=1\n-------------------------------------------------------------------------------------------------------------------------------------------------------------------------------------------------------------------------------------------------------------------------------------------------------------------------------------------------------------------------------------------------------------------------------------------------------------------------------------------------------------------------------------------------------------------------------------MIITEFMENGSLDSFLRQNDGQFTViqLVGMLRGIAAGMKYLADMNYVHRDLAARNILV--NSNLVCKVSDFGLSRFLEDDTSDPTYTSALGGKIPIRWTAPEAIQYRKFTSASDVWSYGIVMWEVMSYGERPYWDMTNQDViNAIEQDYRLPPPMDCPNALHqLMLDCWQKDRNHRPKFGQI-----------------------------------------------------------------------------------------------------------------------------------------------\n>tr|A0A445CJQ4|A0A445CJQ4_ARAHY/368-519 [subseq from] Uncharacterized protein OS=Arachis hypogaea OX=3818 GN=Ahy_A06g026185 PE=4 SV=1\n-------------------------------------------------------------------------------------------------------------------------------------------------------------------------------------------------------------------------------------------------------------------------------------------------------------------------------------------------------------------------------------------------------------------------------------------------------------------------------------------------------------------------------------------------------------------------------------------------------------------RQIV-NVVHVcHFMGVMHRDLKPENFLLVSrDHNAPLKATDFGLSVFIEEDK--VYKEI----VGSAYYVAPEVLKRN-YGKEIDVWSAGVILYILLSGVPPFWGETEKQIFDaILEGKLDLESApwPSISAaAKDLIRKMLAYEPKKRITASAALEHPW------------------------------------------------------------------------------------------------------------------------------------------\n>tr|L8GJM9|L8GJM9_ACACA/902-1062 [subseq from] Guanylate cyclase OS=Acanthamoeba castellanii str. Neff OX=1257118 GN=ACA1_100590 PE=4 SV=1\n-------------------------------------------------------------------------------------------------------------------------------------------------------------------------------------------------------------------------------------------------------------------------------------------------------------------------------------------------------------------------------------------------------------------------------------------------------------------------------------------------------------------------------------------------------------------------------------------------------------LKVKMIHQAAKGMHFLHSSGIAHRDLKSLNLLLDNK--WNLKVSDFGLTSFKESLGKGRGGNDSATVEGSVPWMAPEVLEeaNEVSHELADLYSYGIIMWEVLTRS-QPYAGLAPAAIAVGVIRSDLrpklphDLVETEAGYVELMQACWSRDPTMRPSFDHIM----------------------------------------------------------------------------------------------------------------------------------------------\n>tr|L8GJM9|L8GJM9_ACACA/1495-1578 [subseq from] Guanylate cyclase OS=Acanthamoeba castellanii str. Neff OX=1257118 GN=ACA1_100590 PE=4 SV=1\n---------------------------------------------------------------------------------------------------------------------------------------------------------------------------------------------------------------------------------------------------------------------------------------------------------------------------------------------------------------------------------------------------------------------------------------------------------------------------------------------------------------------------------------------------------------------------------------------------------------LRMLRDAALGIAHLHERGVLHRDIKSSNLLVDDD--WSVKVGDFGFATA-KQDNGTMTR------CGTPCWTAPEIISDSlKHSEKADVYRFG------------------------------------------------------------------------------------------------------------------------------------------------------------------------------------------------------------\n>tr|A0A7K4QBA8|A0A7K4QBA8_MELMO/133-292 [subseq from] Non-specific serine/threonine protein kinase (Fragment) OS=Melospiza melodia OX=44397 GN=Rps6ka PE=3 SV=1\n------------------------------------------------------------------------------------------------------------------------------------------------------------------------------------------------------------------------------------------------------------------------------------------------------------------------------------------------------------------------------------------------------------------------------------------------------------------------------------------------------------------------------------------------------------------------------------------------------------------LAELALGLDHLHSLGIIYRDLKPENVLTAF---SC---ADFGLSKEA-IDHEKKAY----SFCGTVEYMAPEVVNRQGHSHSADWWSYGVLMFEMLTGAL-PFQGKDRKETMTLILKAKLGMPQFLsAEAQSLLRALFKRNPANRlgsgPdGAEEIKRHPFYSTIDWNKLYR-------------------------------------------------------------------------------------------------------------------------------\n>tr|A0A7K4QBA8|A0A7K4QBA8_MELMO/481-640 [subseq from] Non-specific serine/threonine protein kinase (Fragment) OS=Melospiza melodia OX=44397 GN=Rps6ka PE=3 SV=1\n-----------------------------------------------------------------------------------------------------------------------------------------------------------------------------------------------------------------------------------------------------------------------------------------------------------------------------------------------------------------------------------------------------------------------------------------------------------------------------------------------------------------------------------------------------------------------------------------------------------------------KTVEYLHSQGVVHRDLKPSNILYVDKSGnpESIRICDFGFAKQLRAENGLLMTP-----CYTANFVAPEVLKRQGYDEGCDIWSLGVLLALSSLPSCTPFAngpsDTPEEILTRIGGGK--FSIsggnwDTISDmAKDLVSKMLHVDPHQRLTAKQVLQHPWITQKD-------------------------------------------------------------------------------------------------------------------------------------\n>tr|A0A7K7S044|A0A7K7S044_9PASS/436-615 [subseq from] Receptor protein-tyrosine kinase (Fragment) OS=Nesospiza acunhae OX=381881 GN=Ephb1 PE=4 SV=1\n---------------------------------------------------------------------------------------------------------------------------------------------------------------------------------------------------------------------------------------------------------------------------------------------------------------------------------------------------------------------------------------------------------------------------------------------------------------------------------------------------------------------------------------------------------------------------------------ITEFMENGALDSFLRQNDGQFTViqLVGMLRGIAAGMKYLAEMNYVHRDLAARNILV--NSNLVCKVSDFGLSRYLQDDTSDPTYTSSLGGKIPVRWTAPEAIAYRKFTSASDVWSYGIVMWEVMSFGERPYWDMSNQDViNAIEQDYRLPPPMDCPAALHqLMLDCWQKDRNTRPRFTEIV----------------------------------------------------------------------------------------------------------------------------------------------\n>tr|A0A7K9G9P6|A0A7K9G9P6_LOXLE/436-615 [subseq from] Receptor protein-tyrosine kinase (Fragment) OS=Loxia leucoptera OX=96539 GN=Ephb1 PE=4 SV=1\n---------------------------------------------------------------------------------------------------------------------------------------------------------------------------------------------------------------------------------------------------------------------------------------------------------------------------------------------------------------------------------------------------------------------------------------------------------------------------------------------------------------------------------------------------------------------------------------ITEFMENGALDSFLRQNDGQFTViqLVGMLRGIAAGMKYLAEMNYVHRDLAARNILV--NSNLVCKVSDFGLSRYLQDDTSDPTYTSSLGGKIPVRWTAPEAIAYRKFTSASDVWSYGIVMWEVMSFGERPYWDMSNQDViNAIEQDYRLPPPMDCPAALHqLMLDCWQKDRNTRPRFTEIV----------------------------------------------------------------------------------------------------------------------------------------------\n>tr|A0A7K9W2N9|A0A7K9W2N9_9PASS/436-615 [subseq from] Receptor protein-tyrosine kinase (Fragment) OS=Rhipidura dahli OX=667186 GN=Ephb1 PE=4 SV=1\n---------------------------------------------------------------------------------------------------------------------------------------------------------------------------------------------------------------------------------------------------------------------------------------------------------------------------------------------------------------------------------------------------------------------------------------------------------------------------------------------------------------------------------------------------------------------------------------ITEFMENGALDSFLRQNDGQFTViqLVGMLRGIAAGMKYLAEMNYVHRDLAARNILV--NSNLVCKVSDFGLSRYLQDDTSDPTYTSSLGGKIPVRWTAPEAIAYRKFTSASDVWSYGIVMWEVMSFGERPYWDMSNQDViNAIEQDYRLPPPMDCPAALHqLMLDCWQKDRNTRPRFTEIV----------------------------------------------------------------------------------------------------------------------------------------------\n>tr|A0A7K8C000|A0A7K8C000_9CORV/436-615 [subseq from] Receptor protein-tyrosine kinase (Fragment) OS=Rhagologus leucostigma OX=156170 GN=Ephb1 PE=4 SV=1\n---------------------------------------------------------------------------------------------------------------------------------------------------------------------------------------------------------------------------------------------------------------------------------------------------------------------------------------------------------------------------------------------------------------------------------------------------------------------------------------------------------------------------------------------------------------------------------------ITEFMENGALDSFLRQNDGQFTViqLVGMLRGIAAGMKYLAEMNYVHRDLAARNILV--NSNLVCKVSDFGLSRYLQDDTSDPTYTSSLGGKIPVRWTAPEAIAYRKFTSASDVWSYGIVMWEVMSFGERPYWDMSNQDViNAIEQDYRLPPPMDCPAALHqLMLDCWQKDRNTRPRFTEIV----------------------------------------------------------------------------------------------------------------------------------------------\n>tr|A0A7L1WG71|A0A7L1WG71_9PASS/436-615 [subseq from] Receptor protein-tyrosine kinase (Fragment) OS=Certhia brachydactyla OX=73330 GN=Ephb1 PE=4 SV=1\n---------------------------------------------------------------------------------------------------------------------------------------------------------------------------------------------------------------------------------------------------------------------------------------------------------------------------------------------------------------------------------------------------------------------------------------------------------------------------------------------------------------------------------------------------------------------------------------ITEFMENGALDSFLRQNDGQFTViqLVGMLRGIAAGMKYLAEMNYVHRDLAARNILV--NSNLVCKVSDFGLSRYLQDDTSDPTYTSSLGGKIPVRWTAPEAIAYRKFTSASDVWSYGIVMWEVMSFGERPYWDMSNQDViNAIEQDYRLPPPMDCPAALHqLMLDCWQKDRNTRPRFTEIV----------------------------------------------------------------------------------------------------------------------------------------------\n>tr|A0A3B5KVA8|A0A3B5KVA8_9TELE/640-818 [subseq from] Receptor protein-tyrosine kinase OS=Xiphophorus couchianus OX=32473 PE=4 SV=1\n----------------------------------------------------------------------------------------------------------------------------------------------------------------------------------------------------------------------------------------------------------------------------------------------------------------------------------------------------------------------------------------------------------------------------------------------------------------------------------------------------------------------------------------------------------------------------------------TEFMENGALDSFLRQNDGQFTViqLVGMLRGISAGMKYLSEMNYVHRDLAARNILV--NSNLVCKVSDFGLSRYLQEDTSDPSYTSSLGGKIPVRWTAPEAIAYRKFTSASDVWSYGIVMWEVMSYGERPYWDMSNQDViNAIEQDYRLPPPMDCPSALHqLMLDCWQKDRNVRPRFADIV----------------------------------------------------------------------------------------------------------------------------------------------\n>tr|A0A838R646|A0A838R646_9BACT/411-518 [subseq from] Serine/threonine protein kinase OS=Gemmatimonadales bacterium OX=2448054 GN=H0T90_00195 PE=4 SV=1\n-------------------------------------------------------------------------------------------------------------------------------------------------------------------------------------------------------------------------------------------------------------------------------------------------------------------------------------------------------------------------------------------------------------------------------------------------------------------------------------------------------------------------------------------------------------------------------------------------------REGPAPVdrVVRLLREALSALAHAHGSGLVHRDIKPENMLIAPDGSL--QITDFGLALALRGKFGGATSQ-----SGTPQFASPEQLLGERVDQRSDLYSLAAVAYYALLG-KAPF----------------------------------------------------------------------------------------------------------------------------------------------------------------------------------------------\n>tr|A0A446VV85|A0A446VV85_TRITD/142-246 [subseq from] Uncharacterized protein OS=Triticum turgidum subsp. durum OX=4567 GN=TRITD_6Av1G222590 PE=4 SV=1\n-----------------------------------------------------------------------------------------------------------------------------------------------------------------------------------------------------------------------------------------------------------------------------------------------------------------------------------------------------------------------------------------------------------------------------------------------------------------------------------------------------------------------------------------------------------------------------------------------------------------IIKGICDGLFYLHtafEEPIYHLDLKPENILLD--EDMAPKIGDFGLSKLLASRQTYSTKNI----KGTYGYMPPEYIQRNKISNKYDVFSLGVIIIQIIAGreGYSRYGD--------------------------------------------------------------------------------------------------------------------------------------------------------------------------------------------\n>tr|A0A446VV85|A0A446VV85_TRITD/423-528 [subseq from] Uncharacterized protein OS=Triticum turgidum subsp. durum OX=4567 GN=TRITD_6Av1G222590 PE=4 SV=1\n----------------------------------------------------------------------------------------------------------------------------------------------------------------------------------------------------------------------------------------------------------------------------------------------------------------------------------------------------------------------------------------------------------------------------------------------------------------------------------------------------------------------------------------------------------------------------------------------------------PERFLAAICKQVLEGLMYLHDeMHVIHRDLKPSKILINHTG--EVKISSI--FNVCAKVSSSLSRSDSFIGT--FNYMAPERISGQAHDCLSDIWSLGLIIVECATG-KFPYP---------------------------------------------------------------------------------------------------------------------------------------------------------------------------------------------\n>tr|A0A4W2CAG9|A0A4W2CAG9_BOBOX/518-703 [subseq from] Ribonuclease L OS=Bos indicus x Bos taurus OX=30522 GN=RNASEL PE=4 SV=1\n-----------------------------------------------------------------------------------------------------------------------------------------------------------------------------------------------------------------------------------------------------------------------------------------------------------------------------------------------------------------------------------------------------------------------------------------------------------------------------------------------------------------------------------------------------------------------------------------------------------------------------------------------------------------------------------------------------DLEALGLLVLYVVKKG----NDSFEMLKNLR----TEELIERSPdkETRDLIQHLLVPGDNVKGHLSGLLAHPFFWSWESRYRTLRDVGNESDIKTRNTNGKILQLLQpETSELPSFAQWTIEVDKSVMKKMNAfYKKGNtyQNTVGDLLKFIRNVGEHINEQK-NI-EMKSKIGEP-SQYFQEKFPDLVMYVYKRL-------------------\n>tr|A0A4D8XYY2|A0A4D8XYY2_SALSN/429-582 [subseq from] Mitogen-activated protein kinase kinase kinase 1, plant OS=Salvia splendens OX=180675 GN=MEKK1P PE=4 SV=1\n------------------------------------------------------------------------------------------------------------------------------------------------------------------------------------------------------------------------------------------------------------------------------------------------------------------------------------------------------------------------------------------------------------------------------------------------------------------------------------------------------------------------------------------------------------------------------------------------------------SVVSSYTRQILHGLKYLHDQGVVHRDIKCANILVDTTGS--VKLADFGLAKATK-------LNDVKSCKGTVFWMAPEVVRSQGYGLAADIWSLGCTVLEMLT-RRFPYGDMECMAAmfRIGKGERPP-IPSSLsRDARDFLLKCLKADPSVRSTAAELLNHPFV-----------------------------------------------------------------------------------------------------------------------------------------\n>tr|B3S755|B3S755_TRIAD/124-275 [subseq from] Serine/threonine-protein kinase PLK OS=Trichoplax adhaerens OX=10228 GN=TRIADDRAFT_50801 PE=3 SV=1\n-----------------------------------------------------------------------------------------------------------------------------------------------------------------------------------------------------------------------------------------------------------------------------------------------------------------------------------------------------------------------------------------------------------------------------------------------------------------------------------------------------------------------------------------------------------------------------------------------------------------FMSQAVSGCKHLHDLKIIHRDLKLANIFI--DGDLNLKLGDFGLAAQIEHDGE---RKRTL--CGTPNYIAPEILKKLGHSFGVDAWSLGCIMYTLLV-GKPPFETEtLHETYRRIKDNNF-QVPSSIsKNAGDLITKLLNSNPEKRPSMAEILNHAFFTS---------------------------------------------------------------------------------------------------------------------------------------\n>tr|M7BRR4|M7BRR4_CHEMY/427-606 [subseq from] Receptor protein-tyrosine kinase (Fragment) OS=Chelonia mydas OX=8469 GN=UY3_04371 PE=4 SV=1\n---------------------------------------------------------------------------------------------------------------------------------------------------------------------------------------------------------------------------------------------------------------------------------------------------------------------------------------------------------------------------------------------------------------------------------------------------------------------------------------------------------------------------------------------------------------------------------------ITEFMENGALDSFLRQNDGQFTViqLVGMLRGIAAGMKYLAEMNYVHRDLAARNILV--NSNLVCKVSDFGLSRYLQDDTSDPTYTSSLGGKIPVRWTAPEAIAYRKFTSASDVWSYGIVMWEVMSFGERPYWDMSNQDViNAIEQDYRLPPPMDCPAALHqLMLDCWQKDRNTRPRFTEIV----------------------------------------------------------------------------------------------------------------------------------------------\n>tr|A0A668A2C1|A0A668A2C1_9TELE/676-858 [subseq from] Receptor protein-tyrosine kinase OS=Myripristis murdjan OX=586833 PE=4 SV=1\n-------------------------------------------------------------------------------------------------------------------------------------------------------------------------------------------------------------------------------------------------------------------------------------------------------------------------------------------------------------------------------------------------------------------------------------------------------------------------------------------------------------------------------------------------------------------------------------MIITEFMENGSLDSFLRQNDGQFTViqLVGMLRGIASGMKYLSDMNYVHRDLAARNILV--NSNLVCKVSDFGLSRFLEDDTSDPTYTSALGGKIPIRWTAPEAIQYRKFTSASDVWSYGIVMWEVMSYGERPYWDMTNQDViNAIEQDYRLPPPMDCPSALHqLMLDCWQKDRNNRPKFSQIVN---------------------------------------------------------------------------------------------------------------------------------------------\n>tr|A0A4P9YV89|A0A4P9YV89_9FUNG/98-258 [subseq from] MEK kinase OS=Syncephalis pseudoplumigaleata OX=1712513 GN=SYNPS1DRAFT_30452 PE=3 SV=1\n-----------------------------------------------------------------------------------------------------------------------------------------------------------------------------------------------------------------------------------------------------------------------------------------------------------------------------------------------------------------------------------------------------------------------------------------------------------------------------------------------------------------------------------------------------------------------------------------------------------EPLVKSYLRQILLGLEYLHGQGIIHRDIKGGNILV-DNRG-VIKISDFGVSKRDETE-EMMNGNATHRASlqGSVFWMAPEVVKKQRYTPKSDIWSLGCLAVEMFT-GDHPFPNLAQMQaiFKIGSDESPEIPRNISEEAQDFLKDTFNLDTECRPTANKLLQHA-------------------------------------------------------------------------------------------------------------------------------------------\n>tr|A0A091DKV7|A0A091DKV7_FUKDA/443-622 [subseq from] Receptor protein-tyrosine kinase (Fragment) OS=Fukomys damarensis OX=885580 GN=H920_05898 PE=4 SV=1\n---------------------------------------------------------------------------------------------------------------------------------------------------------------------------------------------------------------------------------------------------------------------------------------------------------------------------------------------------------------------------------------------------------------------------------------------------------------------------------------------------------------------------------------------------------------------------------------ITEFMENGALDSFLRQNDGQFTViqLVGMLRGIAAGMKYLSEMNYVHRDLAARNILV--NSNLVCKVSDFGLSRYLQDDTSDPTYTSSLGGKIPVRWTAPEAIAYRKFTSASDVWSYGIVMWEVMSFGERPYWDMSNQDViNAIEQDYRLPPPMDCPAALHqLMLDCWQKDRNSRPRFAEIV----------------------------------------------------------------------------------------------------------------------------------------------\n>tr|A0A7L1BKJ3|A0A7L1BKJ3_9PASS/443-623 [subseq from] Receptor protein-tyrosine kinase (Fragment) OS=Illadopsis cleaveri OX=201329 GN=Ephb2 PE=4 SV=1\n-------------------------------------------------------------------------------------------------------------------------------------------------------------------------------------------------------------------------------------------------------------------------------------------------------------------------------------------------------------------------------------------------------------------------------------------------------------------------------------------------------------------------------------------------------------------------------------MIITEFMENGSLDSFLRQNDGQFTViqLVGMLRGIAAGMKYLADMNYVHRDLAARNILV--NSNLVCKVSDFGLSRFLEDDTSDPTYTSALGGKIPIRWTAPEAIQYRKFTSASDVWSYGIVMWEVMSYGERPYWDMTNQDViNAIEQDYRLPPPMDCPNALHqLMLDCWQKDRNHRPKFGQI-----------------------------------------------------------------------------------------------------------------------------------------------\n>tr|A0A668A2D8|A0A668A2D8_9TELE/679-861 [subseq from] Receptor protein-tyrosine kinase OS=Myripristis murdjan OX=586833 PE=4 SV=1\n-------------------------------------------------------------------------------------------------------------------------------------------------------------------------------------------------------------------------------------------------------------------------------------------------------------------------------------------------------------------------------------------------------------------------------------------------------------------------------------------------------------------------------------------------------------------------------------MIITEFMENGSLDSFLRQNDGQFTViqLVGMLRGIASGMKYLSDMNYVHRDLAARNILV--NSNLVCKVSDFGLSRFLEDDTSDPTYTSALGGKIPIRWTAPEAIQYRKFTSASDVWSYGIVMWEVMSYGERPYWDMTNQDViNAIEQDYRLPPPMDCPSALHqLMLDCWQKDRNNRPKFSQIVN---------------------------------------------------------------------------------------------------------------------------------------------\n>tr|A0A2I4D5F3|A0A2I4D5F3_9TELE/695-874 [subseq from] Receptor protein-tyrosine kinase OS=Austrofundulus limnaeus OX=52670 GN=LOC106535100 PE=4 SV=1\n---------------------------------------------------------------------------------------------------------------------------------------------------------------------------------------------------------------------------------------------------------------------------------------------------------------------------------------------------------------------------------------------------------------------------------------------------------------------------------------------------------------------------------------------------------------------------------------VTEFMENGALDSFLRQNDGQFTViqLVGMLRGISAGMKYLSEMNYVHRDLAARNILV--NSNLVCKVSDFGLSRYLQEDTSDPSYTSSLGGKIPVRWTAPEAIAYRKFTSASDVWSYGIVMWEVMSYGERPYWDMSNQDViNAIEQDYRLPPPMDCPSALHqLMLDCWQKDRNVRPRFADIV----------------------------------------------------------------------------------------------------------------------------------------------\n>tr|A0A0W8C622|A0A0W8C622_PHYNI/1065-1168 [subseq from] Annexin A7 OS=Phytophthora nicotianae OX=4790 GN=AM587_10006786 PE=4 SV=1\n-------------------------------------------------------------------------------------------------------------------------------------------------------------------------------------------------------------------------------------------------------------------------------------------------------------------------------------------------------------------------------------------------------------------------------------------------------------------------------------------------------------------------------------------------------------------------------------------------------------------YEVAIDLQDLHDQNIIHANLKPSNLIVGRDGR--GHVSELESCKMVEEITSYST----KSRKEELRWQAPECLNGGHASLASDVYSLGMCIIYVI-SGKPPWGS-YMSDSEI------------------------------------------------------------------------------------------------------------------------------------------------------------------------------------\n>tr|A0A7M3QQD3|A0A7M3QQD3_SPIER/545-789 [subseq from] Endoribonuclease OS=Spirometra erinaceieuropaei OX=99802 GN=SERJ2_LOCUS11427 PE=4 SV=1\n--------------------------------------------------------------------------------------------------------------------------------------------------------------------------------------------------------------------------------------------------------------------------------------------------------------------------------------------------------------------------------------------------------------------------------------------------------------------------------FNTNQVLGCGSNGTIVFDGFYGSQPAAIKRILrQPAFEKSWLREHNILLQHHHEHLIRCYWTGSSPNFHYLVLQRCEKSLLDVFSHPGDVALHPLLDFDLGVIQ--ALYQLATAVSFLHSSGvvHrdIKPGNVFLLQSATAGGGQFRlVLGDFGLSLPVRNGHFQNSISLL---PPAGAALEGEEVGTQPTASSSGLiQFGSLGWMAPEMTApsaSADLTPAVDVFAYGLVAFFVLSRGRHPFDLAEPTD---------------------------------------------------------------------------------------------------------------------------------------------------------------------------------------\n>tr|A0A2K1XZU9|A0A2K1XZU9_POPTR/166-333 [subseq from] Protein kinase domain-containing protein OS=Populus trichocarpa OX=3694 GN=POPTR_013G022700 PE=4 SV=1\n----------------------------------------------------------------------------------------------------------------------------------------------------------------------------------------------------------------------------------------------------------------------------------------------------------------------------------------------------------------------------------------------------------------------------------------------------------------------------------------------------------------------------------------------------------------------------------------------------GKFGSFPEPVIRAYTKQLLLGLEYLHNNGIMHRDIKGANILVD-N-KGCIKLADFGASKQVVE-LA--TVSGAKSMKGTPYWMAPEVILQTGHGFSADIWSVGCTVIE-MATGKPPWSQQYQEVAALfyIGSTKSHPEIpgHLTPEAKDFLLKCLHKEPNMRPEASQLLQHPFV-----------------------------------------------------------------------------------------------------------------------------------------\n>tr|A0A671LYJ0|A0A671LYJ0_9TELE/647-826 [subseq from] Receptor protein-tyrosine kinase OS=Sinocyclocheilus anshuiensis OX=1608454 GN=LOC107660122 PE=4 SV=1\n----------------------------------------------------------------------------------------------------------------------------------------------------------------------------------------------------------------------------------------------------------------------------------------------------------------------------------------------------------------------------------------------------------------------------------------------------------------------------------------------------------------------------------------------------------------------------------------TEFMENGALDSFLRQNdGQFTGIqLVGMLRGIAAGMKYLSEMNYVHRDLAARNILV--NSNLVCKVSDFGLSRYLQEDTSDPTYTSSLGGKIPVRWTSPEAIAYRKFTSASDVWSYGIVMWEVMSFGERPYWDMSNQDViNAIEQDYRLPPPMDCPTALHqLMLDCWQKDRNARPRFTDIVN---------------------------------------------------------------------------------------------------------------------------------------------\n>tr|G3HD26|G3HD26_CRIGR/449-628 [subseq from] Receptor protein-tyrosine kinase OS=Cricetulus griseus OX=10029 GN=I79_008399 PE=4 SV=1\n---------------------------------------------------------------------------------------------------------------------------------------------------------------------------------------------------------------------------------------------------------------------------------------------------------------------------------------------------------------------------------------------------------------------------------------------------------------------------------------------------------------------------------------------------------------------------------------ITEFMENGALDSFLRQNDGQFTViqLVGMLRGIAAGMKYLSEMNYVHRDLAARNILV--NSNLVCKVSDFGLSRYLQDDTSDPTYTSSLGGKIPVRWTAPEAIAYRKFTSASDVWSYGIVMWEVMSFGERPYWDMSNQDViNAIEQDYRLPPPMDCPAALHqLMLDCWQKDRNSRPRFAEIV----------------------------------------------------------------------------------------------------------------------------------------------\n>tr|A0A6P6X2K6|A0A6P6X2K6_COFAR/208-337 [subseq from] protein LYK5-like OS=Coffea arabica OX=13443 GN=LOC113738871 PE=4 SV=1\n---------------------------------------------------------------------------------------------------------------------------------------------------------------------------------------------------------------------------------------------------------------------------------------------------------------------------------------------------------------------------------------------------------------------------------------------------------------------------------------------------------------------------------------------------------------------------------------------------------------LKIIEGVAQGLLYLHKysrLKIIHRDLKTSNVLL--DADLNPKISDFGTARIF-GENE--MRGSTMNIVGTYGYMSPEYAMDGIYSEKSDVFSFGVMILEIITGKKNTSFYDSDRHLNLIGHVWDLWTEGRIPEI--------------------------------------------------------------------------------------------------------------------------------------------------------------------\n>tr|A0A6P6X2K6|A0A6P6X2K6_COFAR/765-886 [subseq from] protein LYK5-like OS=Coffea arabica OX=13443 GN=LOC113738871 PE=4 SV=1\n---------------------------------------------------------------------------------------------------------------------------------------------------------------------------------------------------------------------------------------------------------------------------------------------------------------------------------------------------------------------------------------------------------------------------------------------------------------------------------------------------------------------------------------------------------------------------------------------------------------LKIIEGVAQGLLYLHKysrLKIIHRDLKTSNVLL--DADLNPKISDFGTARIF-GENE--MRGSTLNIVGTYGYMSPEYAMDGIYSEKSDVFSFGVMILEIITGKKNTSFYDSDRHLNLIGHVWDLW----------------------------------------------------------------------------------------------------------------------------------------------------------------------------\n>tr|A0A850ZA06|A0A850ZA06_9PASS/448-627 [subseq from] EPHB1 protein (Fragment) OS=Tichodroma muraria OX=237442 GN=Ephb1 PE=4 SV=1\n---------------------------------------------------------------------------------------------------------------------------------------------------------------------------------------------------------------------------------------------------------------------------------------------------------------------------------------------------------------------------------------------------------------------------------------------------------------------------------------------------------------------------------------------------------------------------------------ITEFMENGALDSFLRQNDGQFTViqLVGMLRGIAAGMKYLAEMNYVHRDLAARNILV--NSNLVCKVSDFGLSRYLQDDTSDPTYTSSLGGKIPVRWTAPEAIAYRKFTSASDVWSYGIVMWEVMSFGERPYWDMSNQDViNAIEQDYRLPPPMDCPAALHqLMLDCWQKDRNTRPRFTEIV----------------------------------------------------------------------------------------------------------------------------------------------\n>tr|A0A671M3J3|A0A671M3J3_9TELE/654-833 [subseq from] Receptor protein-tyrosine kinase OS=Sinocyclocheilus anshuiensis OX=1608454 GN=LOC107660122 PE=4 SV=1\n----------------------------------------------------------------------------------------------------------------------------------------------------------------------------------------------------------------------------------------------------------------------------------------------------------------------------------------------------------------------------------------------------------------------------------------------------------------------------------------------------------------------------------------------------------------------------------------TEFMENGALDSFLRQNdGQFTGIqLVGMLRGIAAGMKYLSEMNYVHRDLAARNILV--NSNLVCKVSDFGLSRYLQEDTSDPTYTSSLGGKIPVRWTSPEAIAYRKFTSASDVWSYGIVMWEVMSFGERPYWDMSNQDViNAIEQDYRLPPPMDCPTALHqLMLDCWQKDRNARPRFTDIVN---------------------------------------------------------------------------------------------------------------------------------------------\n>tr|W5M6I4|W5M6I4_LEPOC/694-874 [subseq from] Receptor protein-tyrosine kinase OS=Lepisosteus oculatus OX=7918 PE=4 SV=1\n-------------------------------------------------------------------------------------------------------------------------------------------------------------------------------------------------------------------------------------------------------------------------------------------------------------------------------------------------------------------------------------------------------------------------------------------------------------------------------------------------------------------------------------------------------------------------------------MIITEFMENGSLDSFLRQNDGQFTViqLVGMLRGIAAGMKYLSDMNYVHRDLAARNILV--NSNLVCKVSDFGLSRFLEDDTSDPTYTSALGGKIPIRWTAPEAIQYRKFTSASDVWSYGIVMWEVMSYGERPYWDMTNQDViNAIEQDYRLPPPMDCPSALHqLMLDCWQKDRNNRPKFGQI-----------------------------------------------------------------------------------------------------------------------------------------------\n>tr|A0A5D2R946|A0A5D2R946_GOSTO/131-297 [subseq from] Protein kinase domain-containing protein OS=Gossypium tomentosum OX=34277 GN=ES332_A03G126200v1 PE=3 SV=1\n----------------------------------------------------------------------------------------------------------------------------------------------------------------------------------------------------------------------------------------------------------------------------------------------------------------------------------------------------------------------------------------------------------------------------------------------------------------------------------------------------------------------------------------------------------------------------------------------------KEKNGLNSSAAINFALDIARGMAYLHNEpnVIIHRDLKPRNVLLVNTSADHLKVGDFGLSKLIKVQNSHDVYKMTGE-TGSYRYMAPEVFKHRKYDKKVDVFSFAMILYE-MIEGEPPFSNHepYEAAKLVADGHRPNFRSKSfLPEL-RDLTGkCWASDMNQRPSFLEI-----------------------------------------------------------------------------------------------------------------------------------------------\n>tr|A0A2N9HDY8|A0A2N9HDY8_FAGSY/438-532 [subseq from] Uncharacterized protein OS=Fagus sylvatica OX=28930 GN=FSB_LOCUS38020 PE=4 SV=1\n---------------------------------------------------------------------------------------------------------------------------------------------------------------------------------------------------------------------------------------------------------------------------------------------------------------------------------------------------------------------------------------------------------------------------------------------------------------------------------------------------------------------------------------------------------------------------------------------------------------IRIALDVARGLLYLHEeseARIIHCNIKPQNILMDDN--WTAKISDFGFAKLLMPNQSRATMG----AEGTSGYLAPEWVKNSLTSLKVDIYSFGVVLLEI------------------------------------------------------------------------------------------------------------------------------------------------------------------------------------------------------\n>tr|A0A2N9HDY8|A0A2N9HDY8_FAGSY/984-1077 [subseq from] Uncharacterized protein OS=Fagus sylvatica OX=28930 GN=FSB_LOCUS38020 PE=4 SV=1\n--------------------------------------------------------------------------------------------------------------------------------------------------------------------------------------------------------------------------------------------------------------------------------------------------------------------------------------------------------------------------------------------------------------------------------------------------------------------------------------------------------------------------------------------------------------------------------------------------------------RLRIALDVARGILYLHEeceAPIIHCDIKPQNILM--DDFWTAKICDFGLAKFLMPDQ---TRTFTGA-RGTRGYVAPEWHKNIPISVKADVYSYGIVLL--------------------------------------------------------------------------------------------------------------------------------------------------------------------------------------------------------\n>tr|A0A3B3VFD9|A0A3B3VFD9_9TELE/654-832 [subseq from] Receptor protein-tyrosine kinase OS=Poecilia latipinna OX=48699 PE=4 SV=1\n----------------------------------------------------------------------------------------------------------------------------------------------------------------------------------------------------------------------------------------------------------------------------------------------------------------------------------------------------------------------------------------------------------------------------------------------------------------------------------------------------------------------------------------------------------------------------------------TEFMENGALDSFLRQNDGQFTViqLVGMLRGISAGMKYLSEMNYVHRDLAARNILV--NSNLVCKVSDFGLSRYLQEDTSDPSYTSSLGGKIPVRWTAPEAIAYRKFTSASDVWSYGIVMWEVMSYGERPYWDMSNQDViNAIEQDYRLPPPMDCPSALHqLMLDCWQKDRNVRPRFADIV----------------------------------------------------------------------------------------------------------------------------------------------\n>tr|A0A2G5VIK5|A0A2G5VIK5_9PELO/41-191 [subseq from] Uncharacterized protein OS=Caenorhabditis nigoni OX=1611254 GN=Cnig_chr_I.g1946 PE=3 SV=1\n-----------------------------------------------------------------------------------------------------------------------------------------------------------------------------------------------------------------------------------------------------------------------------------------------------------------------------------------------------------------------------------------------------------------------------------------------------------------------------------------------------------------------------------------------------------------------------------------------------------------FVRQLLLALKHMHDLKIAHLDLRPETILLQDD-K--LKLADFGQARRLLR------GLITGEIKGSPEFVSPEIVRSYPLTLATDMWSTGVLTYVLLTGLSPFHGDNDNETLsNVDRCQFDSSPLGNFSyDAGDFVQKLLLEIPAYRLTVDEALDHP--WLN--------------------------------------------------------------------------------------------------------------------------------------\n>tr|A0A2G5VIK5|A0A2G5VIK5_9PELO/1277-1438 [subseq from] Uncharacterized protein OS=Caenorhabditis nigoni OX=1611254 GN=Cnig_chr_I.g1946 PE=3 SV=1\n----------------------------------------------------------------------------------------------------------------------------------------------------------------------------------------------------------------------------------------------------------------------------------------------------------------------------------------------------------------------------------------------------------------------------------------------------------------------------------------------------------------------------------------------------------------------------------------------------------------MTMRQVTSALHFLHFRGIAHLDVNPHNIMFQSKRSWIVKLVDFGRAQKVSSAVKPVD--------FDTKWASPEFHIPEtPVTVQSDMWGMGVV-TFCLLAGFHPFTSEYDREEeikdNVINVKCDpnLIPVNASQECLSFATWALKKSPVRRMRTDEALSHK-FLSSDPSM----------------------------------------------------------------------------------------------------------------------------------\n>tr|H9F9M8|H9F9M8_MACMU/343-522 [subseq from] Receptor protein-tyrosine kinase (Fragment) OS=Macaca mulatta OX=9544 GN=EPHB1 PE=2 SV=1\n---------------------------------------------------------------------------------------------------------------------------------------------------------------------------------------------------------------------------------------------------------------------------------------------------------------------------------------------------------------------------------------------------------------------------------------------------------------------------------------------------------------------------------------------------------------------------------------ITEFMENGALDSFLRQNDGQFTViqLVGMLRGIAAGMKYLAEMNYVHRDLAARNILV--NSNLVCKVSDFGLSRYLQDDTSDPTYTSSLGGKIPVRWTAPEAIAYRKFTSASDVWSYGIVMWEVMSFGERPYWDMSNQDViNAIEQDYRLPPPMDCPAALHqLMLDCWQKDRNSRPRFAEIV----------------------------------------------------------------------------------------------------------------------------------------------\n>tr|A0A836BQG9|A0A836BQG9_9CHLO/109-202 [subseq from] Uncharacterized protein OS=Edaphochlamys debaryana OX=47281 GN=HYH03_015882 PE=4 SV=1\n------------------------------------------------------------------------------------------------------------------------------------------------------------------------------------------------------------------------------------------------------------------------------------------------------------------------------------------------------------------------------------------------------------------------------------------------------------------------------------------------------------------------------------------------------------------------------------------------------------------AWQLVNALSYLHDRKILHRDVKPANVLLCPS--GLAKLCDFGFARSVSCGPGGAQRCTSYC--VTRWYRAPEVLVGDEYGAASDIWSLGCTLAEAATG---------------------------------------------------------------------------------------------------------------------------------------------------------------------------------------------------\n>tr|A0A836BQG9|A0A836BQG9_9CHLO/668-768 [subseq from] Uncharacterized protein OS=Edaphochlamys debaryana OX=47281 GN=HYH03_015882 PE=4 SV=1\n-----------------------------------------------------------------------------------------------------------------------------------------------------------------------------------------------------------------------------------------------------------------------------------------------------------------------------------------------------------------------------------------------------------------------------------------------------------------------------------------------------------------------------------------------------------------------------------------------------------PNAVKLLAWQLVSALSYLHGKKVLHRDVKPANVLLCPS--GLAKLCDFGFARSVSCGPAGAERCTSYC--VTRWYRAPEVLAGDEYGAASDIWSLACTLAEAATG---------------------------------------------------------------------------------------------------------------------------------------------------------------------------------------------------\n>tr|A0A0A9CEI6|A0A0A9CEI6_ARUDO/81-247 [subseq from] Protein kinase domain-containing protein OS=Arundo donax OX=35708 PE=4 SV=1\n-------------------------------------------------------------------------------------------------------------------------------------------------------------------------------------------------------------------------------------------------------------------------------------------------------------------------------------------------------------------------------------------------------------------------------------------------------------------------------------------------------------------------------------------------------------------------------------------------------GSFPEAVIRKYTKQLLHGLEYLHRNGIIHRDIKGANILVD-N-KGCIKLADFGASKQVEKLATA---TAAKTMKGTPYWMAPEVIVGSGHNCSVDIWSVGCTVI-EMAIGKPPWSQEYQE-VSLLyyvGTTKShPPIPEHLsPEAKNFLLKCLQKEPEMRSAASDLLQHPFVTG---------------------------------------------------------------------------------------------------------------------------------------\n>tr|A0A3L8S0Z5|A0A3L8S0Z5_CHLGU/395-575 [subseq from] Receptor protein-tyrosine kinase OS=Chloebia gouldiae OX=44316 GN=DV515_00013544 PE=4 SV=1\n-------------------------------------------------------------------------------------------------------------------------------------------------------------------------------------------------------------------------------------------------------------------------------------------------------------------------------------------------------------------------------------------------------------------------------------------------------------------------------------------------------------------------------------------------------------------------------------MIITEFMENGSLDSFLRQNDGQFTViqLVGMLRGIAAGMKYLADMNYVHRDLAARNILV--NSNLVCKVSDFGLSRFLEDDTSDPTYTSALGGKIPIRWTAPEAIQYRKFTSASDVWSYGIVMWEVMSYGERPYWDMTNQDViNAIEQDYRLPPPMDCPNALHqLMLDCWQKDRNHRPKFGQI-----------------------------------------------------------------------------------------------------------------------------------------------\n>tr|M4ALS5|M4ALS5_XIPMA/665-843 [subseq from] Receptor protein-tyrosine kinase OS=Xiphophorus maculatus OX=8083 PE=4 SV=2\n----------------------------------------------------------------------------------------------------------------------------------------------------------------------------------------------------------------------------------------------------------------------------------------------------------------------------------------------------------------------------------------------------------------------------------------------------------------------------------------------------------------------------------------------------------------------------------------TEFMENGALDSFLRQNDGQFTViqLVGMLRGISAGMKYLSEMNYVHRDLAARNILV--NSNLVCKVSDFGLSRYLQEDTSDPSYTSSLGGKIPVRWTAPEAIAYRKFTSASDVWSYGIVMWEVMSYGERPYWDMSNQDViNAIEQDYRLPPPMDCPSALHqLMLDCWQKDRNVRPRFADIV----------------------------------------------------------------------------------------------------------------------------------------------\n>tr|B8BF19|B8BF19_ORYSI/197-377 [subseq from] Protein kinase domain-containing protein OS=Oryza sativa subsp. indica OX=39946 GN=OsI_31206 PE=4 SV=1\n-----------------------------------------------------------------------------------------------------------------------------------------------------------------------------------------------------------------------------------------------------------------------------------------------------------------------------------------------------------------------------------------------------------------------------------------------------------------------------------------------------------------------------------------------------------------------------------------------------KLGSFPEAVIRKYTKQILQGLEYLHNNAIIHRDIKGANILVD-N-KGCIKLADFGASKQV-AKLATITAAKTM--KGTPHWMAPEVIVGSGHNFSADIWSVGCTVIE-MATGKPPWSQQYQEVALLFhvgTTKSHPPIPEHLsPEAKDFLLKCLQKEPELRSTASDLLKHPFVTGESENLQPLNCAA---------------------------------------------------------------------------------------------------------------------------\n>tr|B9G3C5|B9G3C5_ORYSJ/197-377 [subseq from] Protein kinase domain-containing protein OS=Oryza sativa subsp. japonica OX=39947 GN=OsJ_29202 PE=4 SV=1\n-----------------------------------------------------------------------------------------------------------------------------------------------------------------------------------------------------------------------------------------------------------------------------------------------------------------------------------------------------------------------------------------------------------------------------------------------------------------------------------------------------------------------------------------------------------------------------------------------------KLGSFPEAVIRKYTKQILQGLEYLHNNAIIHRDIKGANILVD-N-KGCIKLADFGASKQV-AKLATITAAKTM--KGTPHWMAPEVIVGSGHNFSADIWSVGCTVIE-MATGKPPWSQQYQEVALLFhvgTTKSHPPIPEHLsPEAKDFLLKCLQKEPELRSTASDLLKHPFVTGESENLQPLNCAA---------------------------------------------------------------------------------------------------------------------------\n>tr|A0A671M0G7|A0A671M0G7_9TELE/665-844 [subseq from] Receptor protein-tyrosine kinase OS=Sinocyclocheilus anshuiensis OX=1608454 GN=LOC107660122 PE=4 SV=1\n----------------------------------------------------------------------------------------------------------------------------------------------------------------------------------------------------------------------------------------------------------------------------------------------------------------------------------------------------------------------------------------------------------------------------------------------------------------------------------------------------------------------------------------------------------------------------------------TEFMENGALDSFLRQNdGQFTGIqLVGMLRGIAAGMKYLSEMNYVHRDLAARNILV--NSNLVCKVSDFGLSRYLQEDTSDPTYTSSLGGKIPVRWTSPEAIAYRKFTSASDVWSYGIVMWEVMSFGERPYWDMSNQDViNAIEQDYRLPPPMDCPTALHqLMLDCWQKDRNARPRFTDIVN---------------------------------------------------------------------------------------------------------------------------------------------\n>tr|A0A671M2Y3|A0A671M2Y3_9TELE/676-855 [subseq from] Receptor protein-tyrosine kinase OS=Sinocyclocheilus anshuiensis OX=1608454 GN=LOC107660122 PE=4 SV=1\n----------------------------------------------------------------------------------------------------------------------------------------------------------------------------------------------------------------------------------------------------------------------------------------------------------------------------------------------------------------------------------------------------------------------------------------------------------------------------------------------------------------------------------------------------------------------------------------TEFMENGALDSFLRQNdGQFTGIqLVGMLRGIAAGMKYLSEMNYVHRDLAARNILV--NSNLVCKVSDFGLSRYLQEDTSDPTYTSSLGGKIPVRWTSPEAIAYRKFTSASDVWSYGIVMWEVMSFGERPYWDMSNQDViNAIEQDYRLPPPMDCPTALHqLMLDCWQKDRNARPRFTDIVN---------------------------------------------------------------------------------------------------------------------------------------------\n>tr|A0A7L1EFJ8|A0A7L1EFJ8_OENON/135-288 [subseq from] Non-specific serine/threonine protein kinase (Fragment) OS=Oenanthe oenanthe OX=279966 GN=Rps6ka2 PE=3 SV=1\n-------------------------------------------------------------------------------------------------------------------------------------------------------------------------------------------------------------------------------------------------------------------------------------------------------------------------------------------------------------------------------------------------------------------------------------------------------------------------------------------------------------------------------------------------------------------------------------------------------------------AELALALDHLHGLGIIYRDLKPENRFLL-------DVADFGLSKEAiDHDKRAY------SFCGTIEYMAPEVVNRRGHTHSADWWSFGVLMFEMLTGS-LPFQGKDRKETMALILKAKLGMPQFLSiEAQSLLRALFKRNPSNRLGAgfdgvEEIKRHPFFVTIDWN-----------------------------------------------------------------------------------------------------------------------------------\n>tr|A0A7L1EFJ8|A0A7L1EFJ8_OENON/482-639 [subseq from] Non-specific serine/threonine protein kinase (Fragment) OS=Oenanthe oenanthe OX=279966 GN=Rps6ka2 PE=3 SV=1\n-----------------------------------------------------------------------------------------------------------------------------------------------------------------------------------------------------------------------------------------------------------------------------------------------------------------------------------------------------------------------------------------------------------------------------------------------------------------------------------------------------------------------------------------------------------------------------------------------------------------------RTVDYLHSQGVVHRDLKPSNILYMDESGNpdSIRICDFGFAKQLRAENGLLMTP-----CYTANFVAPEVLKRQGYDAACDIWSLGILL-YTMLAGFTPFAngpdDTPEEILARIGSGKYALTggnWDSVSDtAKDIVSKMLHVDPHQRLTAVQVLRHPWIVNR--------------------------------------------------------------------------------------------------------------------------------------\n>tr|A0A4D9EY19|A0A4D9EY19_9SAUR/98-267 [subseq from] SUZ domain-containing protein 1 OS=Platysternon megacephalum OX=55544 GN=DR999_PMT02633 PE=4 SV=1\n-------------------------------------------------------------------------------------------------------------------------------------------------------------------------------------------------------------------------------------------------------------------------------------------------------------------------------------------------------------------------------------------------------------------------------------------------------------------------------------------------------------------------------------------------------------------------------------------------LEFIKRNrGLPEEVARKMFRQLSCAVKYCHDLDVVHRDLKCDNILLDKDMN--IKLSDFGFSKRCFQDENGKVILSQT-FCGSAAYAAPEVIEGiPYQPKVYDIWSLGVILY-VMVSGYMPYDDsNVKRMLRFQKEHRVIFP-ESLtLECKDLIFRMLQPDVSHRLRIEDVLNHA-------------------------------------------------------------------------------------------------------------------------------------------\n>tr|A0A6P7Z4D0|A0A6P7Z4D0_9AMPH/665-844 [subseq from] Receptor protein-tyrosine kinase OS=Microcaecilia unicolor OX=1415580 GN=LOC115478342 PE=4 SV=1\n---------------------------------------------------------------------------------------------------------------------------------------------------------------------------------------------------------------------------------------------------------------------------------------------------------------------------------------------------------------------------------------------------------------------------------------------------------------------------------------------------------------------------------------------------------------------------------------ITEFMENGALDSFLRQNDGQFTViqLVGMLRGIAAGMKYLSEMNYVHRDLAARNILV--NSNLVCKVSDFGLSRYLQDDTSDPTYTSSLGGKIPVRWTAPEAIAYRKFTSASDVWSYGIVMWEVMSFGERPYWDMSNQDViNAIEQDYRLPPPMDCPAALHqLMLDCWQKDRNTRPRFAEIV----------------------------------------------------------------------------------------------------------------------------------------------\n>tr|A0A0P5BAQ3|A0A0P5BAQ3_9CRUS/19-101 [subseq from] Calcium/calmodulin-dependent protein kinase kinase OS=Daphnia magna OX=35525 GN=APZ42_016160 PE=3 SV=1\n-----------------------------------------------------------------------------------------------------------------------------------------------------------------------------------------------------------------------------------------------------------------------------------------------------------------------------------------------------------------------------------------------------------------------------------------------------------------------------------NDVLGTGISGQ-VFSGTFNGEKVAVKRILKNvgnnLDEAAQKKEEDTMKILDHQNVLKLIDVQNDDNFKYLILEFCVGTLFDYV----------------------------------------------------------------------------------------------------------------------------------------------------------------------------------------------------------------------------------------------------------------------------------------------------------------------------------------------------\n>tr|A0A0P5BAQ3|A0A0P5BAQ3_9CRUS/114-276 [subseq from] Calcium/calmodulin-dependent protein kinase kinase OS=Daphnia magna OX=35525 GN=APZ42_016160 PE=3 SV=1\n----------------------------------------------------------------------------------------------------------------------------------------------------------------------------------------------------------------------------------------------------------------------------------------------------------------------------------------------------------------------------------------------------------------------------------------------------------------------------------------------------------------------------------------------------------------------------------------------------------------NGMIQMASGLLYIHSNRFVHRDIKPGNVLISP--KFILKISDFGFSRGVTGSGS-FSM-SSG-PKGTRVYYSPEFLSTEKKTKkekeqirvnvSIDIFSLGCLFFNYLTMGGHPFANGGPpnevlTPTNIQNDEKILNGTMGLQEnhyAYAMIDGMTEKDPSNRWKLE-------------------------------------------------------------------------------------------------------------------------------------------------\n>tr|A0A3Q2GF34|A0A3Q2GF34_CYPVA/731-910 [subseq from] Receptor protein-tyrosine kinase OS=Cyprinodon variegatus OX=28743 PE=4 SV=1\n---------------------------------------------------------------------------------------------------------------------------------------------------------------------------------------------------------------------------------------------------------------------------------------------------------------------------------------------------------------------------------------------------------------------------------------------------------------------------------------------------------------------------------------------------------------------------------------VTEFMENGALDSFLRQNDGQFTViqLVGMLRGISAGMKYLSEMNYVHRDLAARNILV--NSNLVCKVSDFGLSRYLQEDTSDPSYTSSLGGKIPVRWTAPEAIAYRKFTSASDVWSYGIVMWEVMSYGERPYWDMSNQDViNAIEQDYRLPPPMDCPSALHqLMLDCWQKDRNVRPRFADIV----------------------------------------------------------------------------------------------------------------------------------------------\n>tr|T0LHR3|T0LHR3_9BACT/106-220 [subseq from] Non-specific serine/threonine protein kinase OS=candidate division Zixibacteria bacterium RBG-1 OX=1379698 GN=RBG1_1C00001G1613 PE=4 SV=1\n--------------------------------------------------------------------------------------------------------------------------------------------------------------------------------------------------------------------------------------------------------------------------------------------------------------------------------------------------------------------------------------------------------------------------------------------------------------------------------------------------------------------------------------------------------------------------------------------------------KVPPEVALVIARETASGLKYAHDMNLVHRDVKPANIMLALEGS--VKITDFGIVKA-NKDISLTT---TGSTLGSPAYMSPEHLRGTDLDKRSDLFSLGIILFEMLTGQKPFYGENYQEVI--------------------------------------------------------------------------------------------------------------------------------------------------------------------------------------\n>tr|A0A4W4FTN7|A0A4W4FTN7_ELEEL/690-873 [subseq from] Receptor protein-tyrosine kinase OS=Electrophorus electricus OX=8005 GN=LOC113586324 PE=4 SV=1\n-------------------------------------------------------------------------------------------------------------------------------------------------------------------------------------------------------------------------------------------------------------------------------------------------------------------------------------------------------------------------------------------------------------------------------------------------------------------------------------------------------------------------------------------------------------------------------------MIITEFMENGSLDSFLRQNDGQFTViqLVGMLRGIASGMKYLSDMNYVHRDLAARNILV--NSNLVCKVSDFGLSRFLEDDTSDPTYTSALGGKIPIRWTAPEAIQYRKFTSASDVWSYGIVMWEVMSYGERPYWDMTNQDViNAIEQDYRLPPPMDCPSALHqLMLDCWQKERNNRPKFSQIVNH--------------------------------------------------------------------------------------------------------------------------------------------\n>sp|Q07494|EPHB1_CHICK/696-875 [subseq from] Ephrin type-B receptor 1 (Fragment) OS=Gallus gallus OX=9031 GN=EPHB1 PE=2 SV=2\n---------------------------------------------------------------------------------------------------------------------------------------------------------------------------------------------------------------------------------------------------------------------------------------------------------------------------------------------------------------------------------------------------------------------------------------------------------------------------------------------------------------------------------------------------------------------------------------ITEFMENGALDSFLRQNDGQFTViqLVGMLRGIAAGMKYLAEMNYVHRDLAARNILV--NSNLVCKVSDFGLSRYLQDDTSDPTYTSSLGGKIPVRWTAPEAIAYRKFTSASDVWSYGIVMWEVMSFGERPYWDMSNQDViNAIEQDYRLPPPMDCPAALHqLMLDCWQKDRNTRPRLAEIV----------------------------------------------------------------------------------------------------------------------------------------------\n>tr|A0A835NQ43|A0A835NQ43_9PASS/426-606 [subseq from] Ephrin type-B receptor 2 OS=Lamprotornis superbus OX=245042 GN=IHE44_014941 PE=4 SV=1\n-------------------------------------------------------------------------------------------------------------------------------------------------------------------------------------------------------------------------------------------------------------------------------------------------------------------------------------------------------------------------------------------------------------------------------------------------------------------------------------------------------------------------------------------------------------------------------------MIITEFMENGSLDSFLRQNDGQFTViqLVGMLRGIAAGMKYLADMNYVHRDLAARNILV--NSNLVCKVSDFGLSRFLEDDTSDPTYTSALGGKIPIRWTAPEAIQYRKFTSASDVWSYGIVMWEVMSYGERPYWDMTNQDViNAIEQDYRLPPPMDCPNALHqLMLDCWQKDRNHRPKFGQI-----------------------------------------------------------------------------------------------------------------------------------------------\n>tr|A0A803VRF3|A0A803VRF3_FICAL/663-842 [subseq from] EPH receptor B1 OS=Ficedula albicollis OX=59894 GN=EPHB1 PE=4 SV=1\n---------------------------------------------------------------------------------------------------------------------------------------------------------------------------------------------------------------------------------------------------------------------------------------------------------------------------------------------------------------------------------------------------------------------------------------------------------------------------------------------------------------------------------------------------------------------------------------ITEFMENGALDSFLRQNDGQFTViqLVGMLRGIAAGMKYLAEMNYVHRDLAARNILV--NSNLVCKVSDFGLSRYLQDDTSDPTYTSSLGGKIPVRWTAPEAIAYRKFTSASDVWSYGIVMWEVMSFGERPYWDMSNQDViNAIEQDYRLPPPMDCPAALHqLMLDCWQKDRNTRPRFSEIV----------------------------------------------------------------------------------------------------------------------------------------------\n>tr|A0A7K7AKC5|A0A7K7AKC5_9AVES/678-857 [subseq from] Receptor protein-tyrosine kinase (Fragment) OS=Nothoprocta ornata OX=83376 GN=Ephb1 PE=4 SV=1\n---------------------------------------------------------------------------------------------------------------------------------------------------------------------------------------------------------------------------------------------------------------------------------------------------------------------------------------------------------------------------------------------------------------------------------------------------------------------------------------------------------------------------------------------------------------------------------------ITEFMENGALDSFLRQNDGQFTViqLVGMLRGIAAGMKYLAEMNYVHRDLAARNILV--NSNLVCKVSDFGLSRYLQDDTSDPTYTSSLGGKIPVRWTAPEAIAYRKFTSASDVWSYGIVMWEVMSFGERPYWDMSNQDViNAIEQDYRLPPPMDCPAALHqLMLDCWQKDRNARPRFAEIV----------------------------------------------------------------------------------------------------------------------------------------------\n>tr|A0A094MUW3|A0A094MUW3_PODCR/121-274 [subseq from] Ephrin type-B receptor 2 (Fragment) OS=Podiceps cristatus OX=345573 GN=N338_05860 PE=4 SV=1\n--------------------------------------------------------------------------------------------------------------------------------------------------------------------------------------------------------------------------------------------------------------------------------------------------------------------------------------------------------------------------------------------------------------------------------------------------------------------------------------------------------------------------------------------------------------------------------------------------------------LVGMLRGIAAGMKYLADMNYVHRDLAARNILV--NSNLVCKVSDFGLSRFLEDDTSDPTYTSALGGKIPIRWTAPEAIQYRKFTSASDVWSYGIVMWEVMSYGERPYWDMTNQDViNAIEQDYRLPPPMDCPNALHqLMLDCWQKDRNHRPKFGQI-----------------------------------------------------------------------------------------------------------------------------------------------\n>tr|A0A6P8S8B4|A0A6P8S8B4_GEOSA/674-853 [subseq from] Receptor protein-tyrosine kinase OS=Geotrypetes seraphini OX=260995 GN=LOC117366745 PE=4 SV=1\n---------------------------------------------------------------------------------------------------------------------------------------------------------------------------------------------------------------------------------------------------------------------------------------------------------------------------------------------------------------------------------------------------------------------------------------------------------------------------------------------------------------------------------------------------------------------------------------ITEFMENGALDSFLRQNDGQFTViqLVGMLRGIAAGMKYLSEMNYVHRDLAARNILV--NSNLVCKVSDFGLSRYLQDDTSDPTYTSSLGGKIPVRWTAPEAIAYRKFTSASDVWSYGIVMWEVMSFGERPYWDMSNQDViNAIEQDYRLPPPMDCPAALHqLMLDCWQKDRNTRPRFAEIV----------------------------------------------------------------------------------------------------------------------------------------------\n>tr|A0A3B3U190|A0A3B3U190_9TELE/689-867 [subseq from] Receptor protein-tyrosine kinase OS=Poecilia latipinna OX=48699 PE=4 SV=1\n----------------------------------------------------------------------------------------------------------------------------------------------------------------------------------------------------------------------------------------------------------------------------------------------------------------------------------------------------------------------------------------------------------------------------------------------------------------------------------------------------------------------------------------------------------------------------------------TEFMENGALDSFLRQNDGQFTViqLVGMLRGISAGMKYLSEMNYVHRDLAARNILV--NSNLVCKVSDFGLSRYLQEDTSDPSYTSSLGGKIPVRWTAPEAIAYRKFTSASDVWSYGIVMWEVMSYGERPYWDMSNQDViNAIEQDYRLPPPMDCPSALHqLMLDCWQKDRNVRPRFADIV----------------------------------------------------------------------------------------------------------------------------------------------\n>tr|A0A671M3F8|A0A671M3F8_9TELE/690-869 [subseq from] Receptor protein-tyrosine kinase OS=Sinocyclocheilus anshuiensis OX=1608454 GN=LOC107660122 PE=4 SV=1\n----------------------------------------------------------------------------------------------------------------------------------------------------------------------------------------------------------------------------------------------------------------------------------------------------------------------------------------------------------------------------------------------------------------------------------------------------------------------------------------------------------------------------------------------------------------------------------------TEFMENGALDSFLRQNdGQFTGIqLVGMLRGIAAGMKYLSEMNYVHRDLAARNILV--NSNLVCKVSDFGLSRYLQEDTSDPTYTSSLGGKIPVRWTSPEAIAYRKFTSASDVWSYGIVMWEVMSFGERPYWDMSNQDViNAIEQDYRLPPPMDCPTALHqLMLDCWQKDRNARPRFTDIVN---------------------------------------------------------------------------------------------------------------------------------------------\n>tr|A0A0L9UEM5|A0A0L9UEM5_PHAAN/311-470 [subseq from] Protein kinase domain-containing protein OS=Phaseolus angularis OX=3914 GN=LR48_Vigan04g139600 PE=4 SV=1\n---------------------------------------------------------------------------------------------------------------------------------------------------------------------------------------------------------------------------------------------------------------------------------------------------------------------------------------------------------------------------------------------------------------------------------------------------------------------------------------------------------------------------------------------------------------------------------------------------------FKEPVIQNYTRQIVSGLCYLHGRNTVHRDIKGANILVDPNGEI--KLADFGMAKHINSSSSMLSF------KGSPYWMAPEVVMNTNgYSLPVDIWSLGCTILEMA-TSKPPW-NQYEGVAAIfkIGNSRDMPEIpDHLsSDAKNFIQQCLQRDPSARPTAQELLDHAFI-----------------------------------------------------------------------------------------------------------------------------------------\n>tr|A0A7Z0ERY5|A0A7Z0ERY5_9ACTN/133-281 [subseq from] Non-specific serine/threonine protein kinase OS=Nocardiopsis aegyptia OX=220378 GN=HNR10_004104 PE=4 SV=1\n-------------------------------------------------------------------------------------------------------------------------------------------------------------------------------------------------------------------------------------------------------------------------------------------------------------------------------------------------------------------------------------------------------------------------------------------------------------------------------------------------------------------------------------------------------------------------------------------------------------TLHGFALGVAAALAAIHRTGLVHRDLKPANVLLSLS---GPRVIDFGIARAMN---TATNHTQTGIVMGSPGWMAPEQLLEEQVTTSADIFAWGCLVAFAG-NGTHPFGNGdaMTLGKRVLFAEPQIGALDSPL--DRLVTRALAKEPGRRPTAQDLL----------------------------------------------------------------------------------------------------------------------------------------------\n>tr|A0A0P6IYU6|A0A0P6IYU6_HETGA/368-446 [subseq from] 2-5A-dependent ribonuclease OS=Heterocephalus glaber OX=10181 GN=RNASEL PE=4 SV=1\n----------------------------------------------------------------------------------------------------------------------------------------------------------------------------------------------------------------------------------------------------------------------------------------------------------------------------------------------------------------------------------------------------------------------------------------------------------------------------------EDYKIAKTSKGDIYL-GLYEEREVAVKVFREgSEHAVREMD--CLQHIQGHSNLLTFYGSESEGAWLYVCVALCEESLEELL----------------------------------------------------------------------------------------------------------------------------------------------------------------------------------------------------------------------------------------------------------------------------------------------------------------------------------------------------\n>tr|A0A0P6IYU6|A0A0P6IYU6_HETGA/555-708 [subseq from] 2-5A-dependent ribonuclease OS=Heterocephalus glaber OX=10181 GN=RNASEL PE=4 SV=1\n----------------------------------------------------------------------------------------------------------------------------------------------------------------------------------------------------------------------------------------------------------------------------------------------------------------------------------------------------------------------------------------------------------------------------------------------------------------------------------------------------------------------------------------------------------------------------------------------------------------------------------------------------------------------------------------------------------------------------------------------PDEETKDLIHHLLCPGENMRDYLNNLLSHPFFWTWENRYRTLRNVGNENDIKVRKSDSEILKLLQPGSSEcsRSFDKWKDKIDEILMGKMDEFYKksgnFYQNTVGDLLKFIRNIGEHIDEEKNEwMKKIIGD----PSHYFQKTFPDLVIYVYTKLQ------------------\n>tr|A0A0P6C073|A0A0P6C073_9CRUS/7-84 [subseq from] Serine threonine-protein kinase OS=Daphnia magna OX=35525 GN=APZ42_031216 PE=4 SV=1\n------------------------------------------------------------------------------------------------------------------------------------------------------------------------------------------------------------------------------------------------------------------------------------------------------------------------------------------------------------------------------------------------------------------------------------------------------------------------------------KLLGRGRYGSVFL-GTFEGKTVAVKRIELIGEDVLDDNELKTLQQLDHPHVIKLLHFESDENFKYIVLELCTASLDKLF----------------------------------------------------------------------------------------------------------------------------------------------------------------------------------------------------------------------------------------------------------------------------------------------------------------------------------------------------\n>tr|A0A0P6C073|A0A0P6C073_9CRUS/93-261 [subseq from] Serine threonine-protein kinase OS=Daphnia magna OX=35525 GN=APZ42_031216 PE=4 SV=1\n------------------------------------------------------------------------------------------------------------------------------------------------------------------------------------------------------------------------------------------------------------------------------------------------------------------------------------------------------------------------------------------------------------------------------------------------------------------------------------------------------------------------------------------------------------------------------------------------------YN-GPMPIQIEIFLHLASGLKYIHSQKVIHRDIKPENILIyVQGEQATLKWSDFGLCRPV--NE-RGTFTMTGI-KGTWLWLAPELFeildkdQAQEKTRGTvnsDVFAEGLVFGCILLNGDHLYGPDDEIMTNIKHNKaINMDKIHNSHWARSLLAKMLTTTPKTRITSRDVV----------------------------------------------------------------------------------------------------------------------------------------------\n>tr|A0A7L2P404|A0A7L2P404_PYCJO/702-881 [subseq from] Receptor protein-tyrosine kinase (Fragment) OS=Pycnonotus jocosus OX=182897 GN=Ephb1 PE=4 SV=1\n---------------------------------------------------------------------------------------------------------------------------------------------------------------------------------------------------------------------------------------------------------------------------------------------------------------------------------------------------------------------------------------------------------------------------------------------------------------------------------------------------------------------------------------------------------------------------------------ITEFMENGALDSFLRQNDGQFTViqLVGMLRGIAAGMKYLAEMNYVHRDLAARNILV--NSNLVCKVSDFGLSRYLQDDTSDPTYTSSLGGKIPVRWTAPEAIAYRKFTSASDVWSYGIVMWEVMSFGERPYWDMSNQDViNAIEQDYRLPPPMDCPAALHqLMLDCWQKDRNTRPRFSEIV----------------------------------------------------------------------------------------------------------------------------------------------\n>tr|L5JRV9|L5JRV9_PTEAL/453-632 [subseq from] Receptor protein-tyrosine kinase OS=Pteropus alecto OX=9402 GN=PAL_GLEAN10015177 PE=4 SV=1\n--------------------------------------------------------------------------------------------------------------------------------------------------------------------------------------------------------------------------------------------------------------------------------------------------------------------------------------------------------------------------------------------------------------------------------------------------------------------------------------------------------------------------------------------------------------------------------------IITEFMENGSLDSFLRQNDGQFTViqLVGMLRGIAAGMKYLADMNYVHRDLAARNILV--NSNLVCKVSDFGLSRFLEDDTSDPTYTSALGGKIPIRWTAPEAIQYRKFTSASDVWSYGIVMWEVMSYGERPYWDMTNQDViNAIEQDYRLPPPMDCPSALHqLMLDCWQKDRNHRPKFGQI-----------------------------------------------------------------------------------------------------------------------------------------------\n>tr|A0A4D6NRV9|A0A4D6NRV9_VIGUN/309-471 [subseq from] Mitogen-activated protein kinase kinase kinase OS=Vigna unguiculata OX=3917 GN=DEO72_LG11g2228 PE=4 SV=1\n--------------------------------------------------------------------------------------------------------------------------------------------------------------------------------------------------------------------------------------------------------------------------------------------------------------------------------------------------------------------------------------------------------------------------------------------------------------------------------------------------------------------------------------------------------------------------------------------------------AFKEPVIQNYTRQIVSGLCYLHGRNTVHRDIKGANILVDPNGEI--KLADFGMAKHINSSSSMLSF------KGSPYWMAPEVVMNTNgYSLPVDIWSLGCTILEMA-TSKPPW-NQYEGVAAIfkIGNSRDMPEIpDHLsSDAKNFIQLCLQRDPSARPTAHQLLEHPFILD---------------------------------------------------------------------------------------------------------------------------------------\n>tr|A0A3B6NJC6|A0A3B6NJC6_WHEAT/41-300 [subseq from] Uncharacterized protein OS=Triticum aestivum OX=4565 PE=4 SV=1\n----------------------------------------------------------------------------------------------------------------------------------------------------------------------------------------------------------------------------------------------------------------------------------------------------------------------------------------------------------------------------------------------------------------------------------------------------------------------------------DDQQIGSGG-FSIVYKGMVGEKMVAVKKLSQTMHENKFHKEVECITKAKHKNIVRFLGYCSDTQGRIEDYEGK-FVMADVR--NWLLCFEYVPNGSL----IEYITDPSRGLE-WRER-------YQIIKGICEGLLHLHEKRILHLDLKPSNILID--IHMVPKIADFGLSRCLDKDQ---TRDFTSNICGSLGYMAPEFFIG-QVTFASDIYSLGIIIMEILTGEKG-YQeeqDVVENWMNRLEaaDQKETQ-LEQVRVCTTIGIECMDPNPKKRPFAHHIV----------------------------------------------------------------------------------------------------------------------------------------------\n>tr|A0A7N4NGL5|A0A7N4NGL5_SARHA/422-601 [subseq from] Receptor protein-tyrosine kinase OS=Sarcophilus harrisii OX=9305 GN=EPHB2 PE=4 SV=1\n--------------------------------------------------------------------------------------------------------------------------------------------------------------------------------------------------------------------------------------------------------------------------------------------------------------------------------------------------------------------------------------------------------------------------------------------------------------------------------------------------------------------------------------------------------------------------------------IITEFMENGSLDSFLRQNDGQFTViqLVGMLRGIAAGMKYLADMNYVHRDLAARNILV--NSNLVCKVSDFGLSRFLEDDTSDPTYTSALGGKIPIRWTAPEAIQYRKFTSASDVWSYGIVMWEVMSYGERPYWDMTNQDViNAIEQDYRLPPPMDCPNALHqLMLDCWQKDRNHRPKFGQI-----------------------------------------------------------------------------------------------------------------------------------------------\n>tr|A0A3Q3BFI8|A0A3Q3BFI8_KRYMA/667-845 [subseq from] Receptor protein-tyrosine kinase OS=Kryptolebias marmoratus OX=37003 PE=4 SV=1\n----------------------------------------------------------------------------------------------------------------------------------------------------------------------------------------------------------------------------------------------------------------------------------------------------------------------------------------------------------------------------------------------------------------------------------------------------------------------------------------------------------------------------------------------------------------------------------------TEFMENGALDSFLRQNDGQFTViqLVGMLRGISAGMKYLSEMNYVHRDLAARNILV--NSNLVCKVSDFGLSRYLQEDTSDPSYTSSLGGKIPVRWTAPEAIAYRKFTSASDVWSYGIVMWEVMSYGERPYWDMSNQDViNAIEQDYRLPPPMDCPSALHqLMLDCWQKDRNVRPRFADIV----------------------------------------------------------------------------------------------------------------------------------------------\n>tr|A0A6P9DSN5|A0A6P9DSN5_PANGU/442-621 [subseq from] Receptor protein-tyrosine kinase OS=Pantherophis guttatus OX=94885 GN=EPHB1 PE=4 SV=1\n---------------------------------------------------------------------------------------------------------------------------------------------------------------------------------------------------------------------------------------------------------------------------------------------------------------------------------------------------------------------------------------------------------------------------------------------------------------------------------------------------------------------------------------------------------------------------------------ITEFMENGALDSFLRQNDGQFTViqLVGMLRGIAAGMKYLAEMNYVHRDLAARNILV--NSNLVCKVSDFGLSRYLQDDTSDPTYTSSLGGKIPVRWTAPEAIAYRKFTSASDVWSYGIVMWEVMSFGERPYWDMSNQDViNAIEQDYRLPPPMDCPAALHqLMLDCWQKDRNTRPRFAEIV----------------------------------------------------------------------------------------------------------------------------------------------\n>tr|A0A7C4WY07|A0A7C4WY07_9BACT/167-318 [subseq from] Non-specific serine/threonine protein kinase OS=Phycisphaerales bacterium OX=2052180 GN=ENT22_06540 PE=4 SV=1\n-----------------------------------------------------------------------------------------------------------------------------------------------------------------------------------------------------------------------------------------------------------------------------------------------------------------------------------------------------------------------------------------------------------------------------------------------------------------------------------------------------------------------------------------------------------------------------------------------------------------IIADASIGLQVAHELGMIHRDIKPSNILVTRNGH--GKISDFGLVRVDDPNDPFDTYAQQ--SIGTPHYMAPEVIRREPLTPAVDIYSLGATLYYVLTGR-PPFaGGKMEEILrqHLHSEPPDIlqYMPNCSPELASLIQRMMAKEPGVRPSAAEVA----------------------------------------------------------------------------------------------------------------------------------------------\n>tr|A0A6I9XJ82|A0A6I9XJ82_9SAUR/442-621 [subseq from] Receptor protein-tyrosine kinase OS=Thamnophis sirtalis OX=35019 GN=LOC106542790 PE=4 SV=1\n---------------------------------------------------------------------------------------------------------------------------------------------------------------------------------------------------------------------------------------------------------------------------------------------------------------------------------------------------------------------------------------------------------------------------------------------------------------------------------------------------------------------------------------------------------------------------------------ITEFMENGALDSFLRQNDGQFTViqLVGMLRGIAAGMKYLAEMNYVHRDLAARNILV--NSNLVCKVSDFGLSRYLQDDTSDPTYTSSLGGKIPVRWTAPEAIAYRKFTSASDVWSYGIVMWEVMSFGERPYWDMSNQDViNAIEQDYRLPPPMDCPAALHqLMLDCWQKDRNTRPRFAEIV----------------------------------------------------------------------------------------------------------------------------------------------\n>tr|A0A6P5LCK6|A0A6P5LCK6_PHACI/161-320 [subseq from] Ribosomal protein S6 kinase OS=Phascolarctos cinereus OX=38626 GN=RPS6KA5 PE=3 SV=1\n-------------------------------------------------------------------------------------------------------------------------------------------------------------------------------------------------------------------------------------------------------------------------------------------------------------------------------------------------------------------------------------------------------------------------------------------------------------------------------------------------------------------------------------------------------------------------------------------------------------------GEIVLALEHLHKLGIIYRDIKLENILLDNNGHV--VLTDFGLSKEFVADETERAYS----FCGTIEYMAPDIVRGgdAGHDKAVDWWSLGVLMYELLTGA-SPFTVDGEKNSQAEISRRILkseppYPQEMSALAKDIIQHLLMKDPKKRlgcgPRdADEIKEHPFF-----------------------------------------------------------------------------------------------------------------------------------------\n>tr|A0A6P5LCK6|A0A6P5LCK6_PHACI/493-564 [subseq from] Ribosomal protein S6 kinase OS=Phascolarctos cinereus OX=38626 GN=RPS6KA5 PE=3 SV=1\n---------------------------------------------------------------------------------------------------------------------------------------------------------------------------------------------------------------------------------------------------------------------------------------------------------------------------------------------------------------------------------------------------------------------------------------------------------------------------------------------------------------------------------------------------------------------------------QLHTFLVMELLNGGELFERIKKKKHFSETeASYIMRKLVSAVSHMHDVGVVHRDLKPENLLFTdENDNLEIK----------------------------------------------------------------------------------------------------------------------------------------------------------------------------------------------------------------------------------------------------------------\n>tr|A0A4D6N789|A0A4D6N789_VIGUN/146-316 [subseq from] Mitogen-activated protein kinase kinase kinase OS=Vigna unguiculata OX=3917 GN=DEO72_LG9g3398 PE=4 SV=1\n-----------------------------------------------------------------------------------------------------------------------------------------------------------------------------------------------------------------------------------------------------------------------------------------------------------------------------------------------------------------------------------------------------------------------------------------------------------------------------------------------------------------------------------------------------------------------------------------------------KFGSFPESVIRMYTKQLLLGLEYLHNNGIIHRDIKGANILVD-N-KGCIKLADFGASKKVV---ELATINGAKSMKGTPHWMSPEVILQTGHTISTDIWSVACTVIE-MATGKPPWSQQYPQEVSAIfyiGTTKShPPIPEHLsAEAEDFLLKCFHKEPDLRPSASELLQHPFITSE--------------------------------------------------------------------------------------------------------------------------------------\n>tr|A0A7K6ZQC4|A0A7K6ZQC4_9AVES/674-853 [subseq from] Receptor protein-tyrosine kinase (Fragment) OS=Nothoprocta pentlandii OX=2585814 GN=Ephb1 PE=4 SV=1\n---------------------------------------------------------------------------------------------------------------------------------------------------------------------------------------------------------------------------------------------------------------------------------------------------------------------------------------------------------------------------------------------------------------------------------------------------------------------------------------------------------------------------------------------------------------------------------------ITEFMENGALDSFLRQNDGQFTViqLVGMLRGIAAGMKYLAEMNYVHRDLAARNILV--NSNLVCKVSDFGLSRYLQDDTSDPTYTSSLGGKIPVRWTAPEAIAYRKFTSASDVWSYGIVMWEVMSFGERPYWDMSNQDViNAIEQDYRLPPPMDCPAALHqLMLDCWQKDRNARPRFAEIV----------------------------------------------------------------------------------------------------------------------------------------------\n>tr|A0A2D4CE00|A0A2D4CE00_PYTIN/527-614 [subseq from] TKL protein kinase OS=Pythium insidiosum OX=114742 GN=PINS_012525 PE=4 SV=1\n------------------------------------------------------------------------------------------------------------------------------------------------------------------------------------------------------------------------------------------------------------------------------------------------------------------------------------------------------------------------------------------------------------------------------------------------------------------------------------------------------------------------------------------------------------------------------------------------------------------------AFLHAQSPAVLHRHLTSRNVLLLlLPNSTSAKLSDTGLVLQEAAEDEEEERHAAS--ASASLWTAPEVLRGERVDASADVFSFGVLLSEL------------------------------------------------------------------------------------------------------------------------------------------------------------------------------------------------------\n>tr|A0A2D4CE00|A0A2D4CE00_PYTIN/1182-1280 [subseq from] TKL protein kinase OS=Pythium insidiosum OX=114742 GN=PINS_012525 PE=4 SV=1\n----------------------------------------------------------------------------------------------------------------------------------------------------------------------------------------------------------------------------------------------------------------------------------------------------------------------------------------------------------------------------------------------------------------------------------------------------------------------------------------------------------------------------------------------------------------------------------------------------------------KMALHIAHALTYLHSLQpvVLHRDLKSKNVLLSE--EFDAKLTDFGVSRER-ADHT-MT-----AGVGSSLWMAPEVMLGERYDEKADVFSFGVVLSELDT-HKLPYAH--------------------------------------------------------------------------------------------------------------------------------------------------------------------------------------------\n>tr|A0A6J0YS39|A0A6J0YS39_ODOVR/539-704 [subseq from] 2-5A-dependent ribonuclease OS=Odocoileus virginianus texanus OX=9880 GN=RNASEL PE=4 SV=1\n----------------------------------------------------------------------------------------------------------------------------------------------------------------------------------------------------------------------------------------------------------------------------------------------------------------------------------------------------------------------------------------------------------------------------------------------------------------------------------------------------------------------------------------------------------------------------------------------------------------------------------------------------------------------------------------------------------------------------------MLKDLRTEELVERSPdkETRDLIQHLLVPGDNVKGHLSGLLAHPFFWSWESRYRTLRDVGNESDIKTRNTDGKILQLLQpeTSELTTSFSQWTNEVDESVMKKMNAfYKKGNtyQNTVGDLLKFIRNLGEHINEQKNT--KMKSKIGEP-SQYFQEKFPDLVMYVYKKL-------------------\n>tr|A0A3M1M9X6|A0A3M1M9X6_9BACT/192-292 [subseq from] Non-specific serine/threonine protein kinase OS=Planctomycetes bacterium OX=2026780 GN=D6753_12880 PE=4 SV=1\n------------------------------------------------------------------------------------------------------------------------------------------------------------------------------------------------------------------------------------------------------------------------------------------------------------------------------------------------------------------------------------------------------------------------------------------------------------------------------------------------------------------------------------------------------------------------------------------------------------------TRQVAEALEHAHQRGVVHRDIKPSNILITANG--VAKVVDMGLARHTAVDRSTADETASGITLGTFDYISPEQARNPRDADVrSDLYSLGCTLFYMLTGNP-PF----------------------------------------------------------------------------------------------------------------------------------------------------------------------------------------------\n>tr|S9XSH6|S9XSH6_CAMFR/552-702 [subseq from] 2-5A-dependent ribonuclease OS=Camelus ferus OX=419612 GN=CB1_001919016 PE=4 SV=1\n--------------------------------------------------------------------------------------------------------------------------------------------------------------------------------------------------------------------------------------------------------------------------------------------------------------------------------------------------------------------------------------------------------------------------------------------------------------------------------------------------------------------------------------------------------------------------------------------------------------------------------------------------------------------------------------------------------------------------------------------------TRDLIRRLFCPGDSVKDHLSGLLGHPFFWSWESRYRTLRDVGNESDIKTRNPNGEILQLLQPGPSEtsTSFAQWTTKINKSVMKKMDAfYKKgnnPYQDTVGDLLKFIRNLGEHINEKK--NKQMKSTIGEP-SKYFQEKFPDLVMYVYTKLRN-----------------\n>tr|A0A3N2PMZ7|A0A3N2PMZ7_9PEZI/751-914 [subseq from] Pkinase-domain-containing protein OS=Sodiomyces alkalinus F11 OX=1314773 GN=SODALDRAFT_283352 PE=3 SV=1\n--------------------------------------------------------------------------------------------------------------------------------------------------------------------------------------------------------------------------------------------------------------------------------------------------------------------------------------------------------------------------------------------------------------------------------------------------------------------------------------------------------------------------------------------------------------------------------------------------------ALPEPLVRSFVRQILTGLSYLHNRDIIHRDIKGANILVDNKG--TIKISDFGISKKLEASNILGGANNnkhRPSLQGSVFWMAPEVVKQTSYTRKADIWSLGCLVVEMMTG-THPFPDCTQLQaIFKIGGAKATPTIpdHASPEAQTFLAQTFEIDHNLRPSADELM----------------------------------------------------------------------------------------------------------------------------------------------\n>tr|A0A0F9XAK8|A0A0F9XAK8_TRIHA/734-902 [subseq from] Uncharacterized protein OS=Trichoderma harzianum OX=5544 GN=THAR02_10124 PE=3 SV=1\n-------------------------------------------------------------------------------------------------------------------------------------------------------------------------------------------------------------------------------------------------------------------------------------------------------------------------------------------------------------------------------------------------------------------------------------------------------------------------------------------------------------------------------------------------------------------------------------------------------GALPEPLVRSFVRQILTGLSYLHGMDIIHRDIKGANILVDNKG--TIKISDFGISKKLEASNilnGAANNKHRPSLQGSVFWMAPEVVKQTSYTRKADIWSLGCLVVEMMTG-SHPFPDCSQLQaIFRIGGGKaTPTIPEHASDDAKmFLGQTFELDHNLRPSADELMVSPF------------------------------------------------------------------------------------------------------------------------------------------\n>tr|A0A2V8UY48|A0A2V8UY48_9BACT/195-291 [subseq from] Non-specific serine/threonine protein kinase OS=Acidobacteria bacterium OX=1978231 GN=DMG57_23470 PE=4 SV=1\n----------------------------------------------------------------------------------------------------------------------------------------------------------------------------------------------------------------------------------------------------------------------------------------------------------------------------------------------------------------------------------------------------------------------------------------------------------------------------------------------------------------------------------------------------------------------------------------------------------------PIVQQICRGLEAAHTEGVVHRDLKPQNIMVDGSG--RVWVMDFGLARSI--EKAGMTRSGAL--MGTPDYMSPEQAHAEKVDARSDLFSLGIIFYEMLTG-HLP-----------------------------------------------------------------------------------------------------------------------------------------------------------------------------------------------\n>tr|A0A2V8UY48|A0A2V8UY48_9BACT/490-601 [subseq from] Non-specific serine/threonine protein kinase OS=Acidobacteria bacterium OX=1978231 GN=DMG57_23470 PE=4 SV=1\n-----------------------------------------------------------------------------------------------------------------------------------------------------------------------------------------------------------------------------------------------------------------------------------------------------------------------------------------------------------------------------------------------------------------------------------------------------------------------------------------------------------------------------------------------------------------------------------------------------------------IAKQLAGALDAAHAEGVVHRDLKPRNVLVDQADQV--YVSDFGLAKSLESvvhvDITglavSVTETRTGEVLGEPRYMSPEQAESNPVDHRSDIYSFGVMLYEMVTGAAPFAGE--------------------------------------------------------------------------------------------------------------------------------------------------------------------------------------------\n>tr|A0A1S3WRL4|A0A1S3WRL4_ERIEU/616-796 [subseq from] Receptor protein-tyrosine kinase OS=Erinaceus europaeus OX=9365 GN=EPHB2 PE=4 SV=1\n--------------------------------------------------------------------------------------------------------------------------------------------------------------------------------------------------------------------------------------------------------------------------------------------------------------------------------------------------------------------------------------------------------------------------------------------------------------------------------------------------------------------------------------------------------------------------------------IITEFMENGSLDSFLRQNDGQFTViqLVGMLRGIAAGMKYLADMNYVHRDLAARNILV--NSNLVCKVSDFGLSRFLEDDTSDPTYTSALGGKIPIRWTAPEAIQYRKFTSASDVWSYGIVMWEVMSYGERPYWDMTNQDViNAIEQDYRLPPPMDCPSALHqLMLDCWQKDRNHRPKFSQIV----------------------------------------------------------------------------------------------------------------------------------------------\n>tr|A0A6P5K8D6|A0A6P5K8D6_PHACI/715-894 [subseq from] Receptor protein-tyrosine kinase OS=Phascolarctos cinereus OX=38626 GN=EPHB1 PE=4 SV=1\n---------------------------------------------------------------------------------------------------------------------------------------------------------------------------------------------------------------------------------------------------------------------------------------------------------------------------------------------------------------------------------------------------------------------------------------------------------------------------------------------------------------------------------------------------------------------------------------ITEFMENGXLDSFLRQNDGQFTViqLVGMLRGIAAGMKYLSEMNYVHRDLAARNILV--NSNLVCKVSDFGLSRYLQDDTSDPTYTSSLGGKIPVRWTAPEAIAYRKFTSASDVWSYGIVMWEVMSFGERPYWDMSNQDViNAIEQDYRLPPPMDCPAALHqLMLDCWQKDRNTRPRFTEIV----------------------------------------------------------------------------------------------------------------------------------------------\n>tr|A0A315VCQ7|A0A315VCQ7_GAMAF/242-425 [subseq from] Receptor protein-tyrosine kinase (Fragment) OS=Gambusia affinis OX=33528 GN=CCH79_00009480 PE=4 SV=1\n-----------------------------------------------------------------------------------------------------------------------------------------------------------------------------------------------------------------------------------------------------------------------------------------------------------------------------------------------------------------------------------------------------------------------------------------------------------------------------------------------------------------------------------------------------------------------------------PTMIITEFMENGALDSFLRQNDGQFPViqLVGMLRGIASGMRYLAEMSYVHRDLAARNILV--NSNLVCKVSDFGLSRYLEEDTSDPTYTSSLGGKIPVRWTAPEAIAYRKFTSASDVWSYGIVTWEVMSYGERPYWDMSNQDViNAIEQDFRLPAPMDCPVVLHqLMLDCWQKDRNARPKFSDIV----------------------------------------------------------------------------------------------------------------------------------------------\n>tr|G1MUE3|G1MUE3_MELGA/475-654 [subseq from] Receptor protein-tyrosine kinase OS=Meleagris gallopavo OX=9103 PE=4 SV=3\n---------------------------------------------------------------------------------------------------------------------------------------------------------------------------------------------------------------------------------------------------------------------------------------------------------------------------------------------------------------------------------------------------------------------------------------------------------------------------------------------------------------------------------------------------------------------------------------ITEFMENGALDSFLRQNDGQFTViqLVGMLRGIAAGMKYLAEMNYVHRDLAARNILV--NSNLVCKVSDFGLSRYLQDDTSDPTYTSSLGGKIPVRWTAPEAIAYRKFTSASDVWSYGIVMWEVMSFGERPYWDMSNQDViNAIEQDYRLPPPMDCPAALHqLMLDCWQKDRNTRPRFAEIV----------------------------------------------------------------------------------------------------------------------------------------------\n>tr|A0A1I8C982|A0A1I8C982_9BILA/257-360 [subseq from] Ribosomal protein S6 kinase OS=Rhabditophanes sp. KR3021 OX=114890 PE=3 SV=1\n------------------------------------------------------------------------------------------------------------------------------------------------------------------------------------------------------------------------------------------------------------------------------------------------------------------------------------------------------------------------------------------------------------------------------------------------------------------------------------------------------------------------------------------------------------------------------------------------------------------LAELVLALEHLHSLGIIYRDLKPENILLSEDGHI--NLTDFGLCKES-VDADGKTYS----FCGTVEYMAPEVINRRGHSTQADWWSMGVCFFEMMVGNLPFQGDNRKDTM--------------------------------------------------------------------------------------------------------------------------------------------------------------------------------------\n>tr|A0A1I8C982|A0A1I8C982_9BILA/565-670 [subseq from] Ribosomal protein S6 kinase OS=Rhabditophanes sp. KR3021 OX=114890 PE=3 SV=1\n------------------------------------------------------------------------------------------------------------------------------------------------------------------------------------------------------------------------------------------------------------------------------------------------------------------------------------------------------------------------------------------------------------------------------------------------------------------------------------------------------------------------------------------------------------------------------------------------------------------MYKLAQTISYLHANQVVHRDIKFSNLLYYSEdtSAESVRIIDFGFAKQLRAENGLLMTP-----CYTAQFVAPEVLKKQGYDMSCDIWSMGVILFSLL-SGEAPFAMNPDDN---------------------------------------------------------------------------------------------------------------------------------------------------------------------------------------\n>tr|A0A087H7D6|A0A087H7D6_ARAAL/167-336 [subseq from] Protein kinase domain-containing protein OS=Arabis alpina OX=50452 GN=AALP_AA3G062200 PE=4 SV=1\n---------------------------------------------------------------------------------------------------------------------------------------------------------------------------------------------------------------------------------------------------------------------------------------------------------------------------------------------------------------------------------------------------------------------------------------------------------------------------------------------------------------------------------------------------------------------------------------------------LEKFGSFPEPVIIMYTKQLLLGLEYLHENGIMHRDIKGANILVD-N-KGCIRLADFGASKKVV---ELATVNGAKSMKGTPYWMAPEVILQTGHSFSADIWSVGCTVIE-MATGKPPWSEQYQQFAAVLHIGRTKahpPIPEDLsPEAKDFLLKCLHKEPSLRLSASQLLQHPFVT----------------------------------------------------------------------------------------------------------------------------------------\n>tr|Q4SQX3|Q4SQX3_TETNG/507-665 [subseq from] Receptor protein-tyrosine kinase (Fragment) OS=Tetraodon nigroviridis OX=99883 GN=GSTENG00014176001 PE=4 SV=1\n-----------------------------------------------------------------------------------------------------------------------------------------------------------------------------------------------------------------------------------------------------------------------------------------------------------------------------------------------------------------------------------------------------------------------------------------------------------------------------------------------------------------------------------------------------------------------------------------------------RHDGQFTIIqLVGLLRGIAAGMTYLSDLGYIHRDLAARNILV--NSNLVCKVSDFGLSRVLEDDPDAAYT--TSGGKIPIRWTAPEAITFRKFSSSSDVWSYGVVMWEVTSYGERPYWNLTNRDVIkSVEEGYRLPAPMGCPAALHtLMLDCWQKDRNERPRF--------------------------------------------------------------------------------------------------------------------------------------------------\n>tr|A0A4U5R263|A0A4U5R263_POPAL/224-374 [subseq from] Protein kinase domain-containing protein OS=Populus alba OX=43335 GN=D5086_0000009430 PE=3 SV=1\n------------------------------------------------------------------------------------------------------------------------------------------------------------------------------------------------------------------------------------------------------------------------------------------------------------------------------------------------------------------------------------------------------------------------------------------------------------------------------------------------------------------------------------------------------------------------------------------------------------------TRQILQGLKYLHDCNVIHRDLKCANILVTESGNI--KLADFGLSKFME-DGQSLKP-----ISRSSYWMAPEVANPKSggYDFRADTWSLGCTVVEMLTR-KYPqyhFRDEWALG-SAIRKGTGPIIPDSLSQTsKDFIKKCLQPDPNKRPTASELLAHPF------------------------------------------------------------------------------------------------------------------------------------------\n>tr|A0A1Y2W7J5|A0A1Y2W7J5_9PEZI/394-541 [subseq from] Non-specific serine/threonine protein kinase OS=Hypoxylon sp. CI-4A OX=1001833 GN=M426DRAFT_319421 PE=4 SV=1\n----------------------------------------------------------------------------------------------------------------------------------------------------------------------------------------------------------------------------------------------------------------------------------------------------------------------------------------------------------------------------------------------------------------------------------------------------------------------------------------------------------------------------------------------------------------------------------------------------------------SWTADLLDALGHLHSHGVTHQAIHPRNVLLFRESTgdIIPKLSDVAYQRELHNLCRRSQKNSSANSARSAYWVPPELAASShpQFTQKTDVWDLGVV-FLQMIFGLDVF-QRYQSPAALM-D--SLSLSRPLHE---LVARFFKLDPKKRPRAFEL-----------------------------------------------------------------------------------------------------------------------------------------------\n>tr|A0A1Y2W7J5|A0A1Y2W7J5_9PEZI/786-899 [subseq from] Non-specific serine/threonine protein kinase OS=Hypoxylon sp. CI-4A OX=1001833 GN=M426DRAFT_319421 PE=4 SV=1\n--------------------------------------------------------------------------------------------------------------------------------------------------------------------------------------------------------------------------------------------------------------------------------------------------------------------------------------------------------------------------------------------------------------------------------------------------------------------------------------------------------------------------------------------------------------------------------------------------QLWKETD----EVWRLFRQILEGLVHIHGLNIVHRDLKPENVFIGLGpdGVNNVKIGDFGLATtgHFSVDKSVaANLDSSDLtrSVGTSYYVAPEVRRagGGSYTSKVDMYSLGIIFF--------------------------------------------------------------------------------------------------------------------------------------------------------------------------------------------------------\n>tr|A0A6P8SCC2|A0A6P8SCC2_GEOSA/696-875 [subseq from] Receptor protein-tyrosine kinase OS=Geotrypetes seraphini OX=260995 GN=LOC117366745 PE=4 SV=1\n---------------------------------------------------------------------------------------------------------------------------------------------------------------------------------------------------------------------------------------------------------------------------------------------------------------------------------------------------------------------------------------------------------------------------------------------------------------------------------------------------------------------------------------------------------------------------------------ITEFMENGALDSFLRQNDGQFTViqLVGMLRGIAAGMKYLSEMNYVHRDLAARNILV--NSNLVCKVSDFGLSRYLQDDTSDPTYTSSLGGKIPVRWTAPEAIAYRKFTSASDVWSYGIVMWEVMSFGERPYWDMSNQDViNAIEQDYRLPPPMDCPAALHqLMLDCWQKDRNTRPRFAEIV----------------------------------------------------------------------------------------------------------------------------------------------\n>tr|A0A0N0TQT0|A0A0N0TQT0_9ACTN/133-281 [subseq from] Non-specific serine/threonine protein kinase OS=Nocardiopsis sp. NRRL B-16309 OX=1519494 GN=ADL05_04845 PE=4 SV=1\n-------------------------------------------------------------------------------------------------------------------------------------------------------------------------------------------------------------------------------------------------------------------------------------------------------------------------------------------------------------------------------------------------------------------------------------------------------------------------------------------------------------------------------------------------------------------------------------------------------------TLHGFALGVAAALAAIHRTGLVHRDLKPANVLLSLS---GPRVIDFGIARAMN---TATNHTQTGIVMGSPGWMAPEQLLEEQVTTSADIFAWGCLVAFAG-NGTHPFGNGDAmtLGKRVLFAEPQIGSLDSP--LDRLVTRALAKEPGRRPTAQDLL----------------------------------------------------------------------------------------------------------------------------------------------\n>tr|A0CDK7|A0CDK7_PARTE/200-385 [subseq from] Protein kinase domain-containing protein OS=Paramecium tetraurelia OX=5888 GN=GSPATT00007085001 PE=3 SV=1\n-------------------------------------------------------------------------------------------------------------------------------------------------------------------------------------------------------------------------------------------------------------------------------------------------------------------------------------------------------------------------------------------------------------------------------------------------------------------------------------------------------------------------------------------------------------------------------------FLIYEMVEQGELYTFIKEKHLSEEEALLILKQLLQALLYIHSKGILHRDLKPSNLLVRDRNTLSIAIADFGLAEFYRVDGKYIFT-----RCGTPGYVAPEVLQDKIYDYKIDIYSAGVILFMMLSGGKSPFNstDPEERLYQNYKSLVDYSLVSNISEATYnLLQSMLEPDNIKRISARAALNHQVFRNK--------------------------------------------------------------------------------------------------------------------------------------\n>tr|A0A6N2LXJ0|A0A6N2LXJ0_SALVM/166-333 [subseq from] Protein kinase domain-containing protein OS=Salix viminalis OX=40686 GN=SVIM_LOCUS289967 PE=4 SV=1\n----------------------------------------------------------------------------------------------------------------------------------------------------------------------------------------------------------------------------------------------------------------------------------------------------------------------------------------------------------------------------------------------------------------------------------------------------------------------------------------------------------------------------------------------------------------------------------------------------GKFGSFPEPVIRAYTKQLLLGLEYLHNNGIMHRDIKGANILVD-N-KGCIKLADFGASKQVVE-LA--TVSGAKSMKGTPYWMAPEVILQTGHGFSADIWSVGCTVIE-MATGKPPWSQQYQEVAALfyIGSTKSHPEIpgHLTPEAKDFLLKCLHKEPNMRPEASQLLQHPFV-----------------------------------------------------------------------------------------------------------------------------------------\n>tr|I3S4C6|I3S4C6_LOTJA/7-290 [subseq from] Protein kinase domain-containing protein OS=Lotus japonicus OX=34305 PE=2 SV=1\n-------------------------------------------------------------------------------------------------------------------------------------------------------------------------------------------------------------------------------------------------------------------------------------------------------------------------------------------------------------------------------------------------------------------------------------------------------------------------------------EISRTTRAT-VCEGDWDGRkSVAIKRIN--DKDKAHNEAIKYKEYDKGLNVVRLHYEDVREDHSDLILEKADCTLTELMN-SYFWGRFPETNTEVSSKKLDFLR-KIRDEKL-LGDGKPCA-SLKIIKDIVNAVGYLQWKGELHYNIEPDNVFIFYEAgALRAKLS--------------LSQ------DGTVGWRAPKPKNHPSQENL--MFGLGLVVYYCITGGKHAFGDIDSPAqCQKNIDSNKLQLGVLSEESRDMITHLLKPIATDRLDIPSVLCHPFFWDIKKKSSLNTE--LNIKLRSATQSHQIYAL----------------------------------------------------------------------------------------------------------\n>tr|A0A3Q4H3B1|A0A3Q4H3B1_NEOBR/144-324 [subseq from] Eph receptor B2b OS=Neolamprologus brichardi OX=32507 PE=4 SV=1\n-------------------------------------------------------------------------------------------------------------------------------------------------------------------------------------------------------------------------------------------------------------------------------------------------------------------------------------------------------------------------------------------------------------------------------------------------------------------------------------------------------------------------------------------------------------------------------------MIITEFMENGSLDTFLRQNDGQFTViqLVGMLRGIASGMKYLADMNYVHRDLAARNILV--NSNLVCKVSDFGLSRFLEDDTSDPTYTSG--GKIPIRWTAPEAIQYRKFTSASDVWSYGIVMWEVMSYGERPYWDMTNQDViNAIEQDYRLPPPMDCPSALHqLMLDCWQKDRNNRPKFSQIVN---------------------------------------------------------------------------------------------------------------------------------------------\n>tr|A0A067CPJ5|A0A067CPJ5_SAPPC/404-509 [subseq from] TKL protein kinase OS=Saprolegnia parasitica (strain CBS 223.65) OX=695850 GN=SPRG_04295 PE=4 SV=1\n-------------------------------------------------------------------------------------------------------------------------------------------------------------------------------------------------------------------------------------------------------------------------------------------------------------------------------------------------------------------------------------------------------------------------------------------------------------------------------------------------------------------------------------------------------------------------------------------------------------LLLRMLLDSARGMNFLHSSSppLIHRDLKSINLLID--ADWRCKVSDFGLSKLKEMrDESFTASSMTRSYVGTSMWIAPEVFNGEEHTEMSDVYSFGIILYEAMSGAS-------------------------------------------------------------------------------------------------------------------------------------------------------------------------------------------------\n>tr|A0A067CPJ5|A0A067CPJ5_SAPPC/717-813 [subseq from] TKL protein kinase OS=Saprolegnia parasitica (strain CBS 223.65) OX=695850 GN=SPRG_04295 PE=4 SV=1\n----------------------------------------------------------------------------------------------------------------------------------------------------------------------------------------------------------------------------------------------------------------------------------------------------------------------------------------------------------------------------------------------------------------------------------------------------------------------------------------------------------------------------------------------------------------------------------------------------------------NIALDMARGLAYLHNhnPVVIHRDLKSQNILLD--EKMRTKIADFGLSKFREVGK-------TMSICGSPLWVAPEVLRGEKYGTPCDVYSFSIIVWEVLA-WSEPY----------------------------------------------------------------------------------------------------------------------------------------------------------------------------------------------\n>tr|L8HLK8|L8HLK8_ACACA/881-1037 [subseq from] Guanylate cyclase OS=Acanthamoeba castellanii str. Neff OX=1257118 GN=ACA1_296510 PE=4 SV=1\n----------------------------------------------------------------------------------------------------------------------------------------------------------------------------------------------------------------------------------------------------------------------------------------------------------------------------------------------------------------------------------------------------------------------------------------------------------------------------------------------------------------------------------------------------------------------------------------------------------------KMAYQASKGMHFLHSSGIVHRDLKSLNLLLD--NKWNVKVSDFGLTKFK-EDI--KNKGSRDI-AGSVHWTAPEVLNESADVDfiLADVYSFGIILWELLTR-EQPYLGMSPAavAVAVIRDNLRPRMPEeeSpatcPPEFEELITSCWHHDPTIRPTFLEIMT---------------------------------------------------------------------------------------------------------------------------------------------\n>tr|L8HLK8|L8HLK8_ACACA/1513-1660 [subseq from] Guanylate cyclase OS=Acanthamoeba castellanii str. Neff OX=1257118 GN=ACA1_296510 PE=4 SV=1\n---------------------------------------------------------------------------------------------------------------------------------------------------------------------------------------------------------------------------------------------------------------------------------------------------------------------------------------------------------------------------------------------------------------------------------------------------------------------------------------------------------------------------------------------------------------------------------------------------------------LRMLRSAALGMNYLHSLHpvIVHRDLKPSNLLVDENWN--VKVADFGFA-RIKEENATMTR------CGTPCWTAPEIIRGEKYDERADVYSFGVVMWQVVTR-REPYaGRNFMGvSLDVLEGKRPQIPNDCPPAFRKLMKRCWHASADKRPRTEDIV----------------------------------------------------------------------------------------------------------------------------------------------\n>tr|A0A6S7HSG0|A0A6S7HSG0_PARCT/449-530 [subseq from] Serine threonine- kinase ppk4-like isoform X2 OS=Paramuricea clavata OX=317549 GN=PACLA_6A042855 PE=4 SV=1\n--------------------------------------------------------------------------------------------------------------------------------------------------------------------------------------------------------------------------------------------------------------------------------------------------------------------------------------------------------------------------------------------------------------------------------------------------------------------------------------LGKGSMGTSVYVGIMEdGAEVAVKRILKQEFDAAQNEleILSRIDASKSPFIVSYRKCLEDATFVYIVLDLCEETLKEHVCA--------------------------------------------------------------------------------------------------------------------------------------------------------------------------------------------------------------------------------------------------------------------------------------------------------------------------------------------------\n>tr|A0A6S7HSG0|A0A6S7HSG0_PARCT/542-697 [subseq from] Serine threonine- kinase ppk4-like isoform X2 OS=Paramuricea clavata OX=317549 GN=PACLA_6A042855 PE=4 SV=1\n----------------------------------------------------------------------------------------------------------------------------------------------------------------------------------------------------------------------------------------------------------------------------------------------------------------------------------------------------------------------------------------------------------------------------------------------------------------------------------------------------------------------------------------------------------------------------------------------------------------RMIKEILSGIEFLHSLKILHRDLKPSNVLVDLEGH--MRLADFGISRVLNEEETTVR---TG-AKGTRDWMPTEVIEivdKEekgRFKKKSDVQVAGMIAFFISTKGEHPFGSALERMINISKGNpINLDMLHDLQ-VRKFISWLICHNIDDRPYAHEALADP-------------------------------------------------------------------------------------------------------------------------------------------\n>tr|A0A849WIY7|A0A849WIY7_9BACT/103-233 [subseq from] Protein kinase OS=Candidatus Brocadiae bacterium OX=2517210 GN=HUU50_10525 PE=4 SV=1\n----------------------------------------------------------------------------------------------------------------------------------------------------------------------------------------------------------------------------------------------------------------------------------------------------------------------------------------------------------------------------------------------------------------------------------------------------------------------------------------------------------------------------------------------------------------------------------------------------------PYPKALYLIV-LIAEILHyAHQKKVIHRDLKPQNILIQKKGL--PIIMDFGIATIL--DEARLTMPGKIL--GSLAYMSPEQALGSKDiSPASDVYSLGCILYQMLTGKIlfHPKGKSQKEILYEIA-SHIPFLLDAFP----------------------------------------------------------------------------------------------------------------------------------------------------------------------\n>tr|A0A849WIY7|A0A849WIY7_9BACT/408-502 [subseq from] Protein kinase OS=Candidatus Brocadiae bacterium OX=2517210 GN=HUU50_10525 PE=4 SV=1\n---------------------------------------------------------------------------------------------------------------------------------------------------------------------------------------------------------------------------------------------------------------------------------------------------------------------------------------------------------------------------------------------------------------------------------------------------------------------------------------------------------------------------------------------------------------------------------------------------------------------LAKALSFAHSQGIVHRDIKPANILVTKEGE--PKIMDFGLAKVLQ-ENQGLSQSKDILGT--LLYMPPEQANGGMIDARADVYSLGATFYEFFTG-HPPFS---------------------------------------------------------------------------------------------------------------------------------------------------------------------------------------------\n>tr|A0A5P2AAW6|A0A5P2AAW6_STRVZ/111-268 [subseq from] Non-specific serine/threonine protein kinase OS=Streptomyces venezuelae OX=54571 GN=DEJ45_19495 PE=4 SV=1\n-----------------------------------------------------------------------------------------------------------------------------------------------------------------------------------------------------------------------------------------------------------------------------------------------------------------------------------------------------------------------------------------------------------------------------------------------------------------------------------------------------------------------------------------------------------------------------------------------------------PPATVKaLAGGLARALVHIHAAGLVHRDLKPSNVLLTVDG---PRIIDFGIARAVDTIADGGGLTSTGAVVGSPGFMSPEQVRGERLSPASDIFCLGSVLAYAATG-RSPFGtvDSgvHATMFRIAHDEPDL--TDLAPELSGLIRACLAKDPAGRPSADEIAE---------------------------------------------------------------------------------------------------------------------------------------------\n>tr|A0A421JGW4|A0A421JGW4_9ASCO/397-553 [subseq from] Cyclin-dependent kinase 1 OS=Meyerozyma sp. JA9 OX=2028340 GN=JA9_004211 PE=4 SV=1\n-------------------------------------------------------------------------------------------------------------------------------------------------------------------------------------------------------------------------------------------------------------------------------------------------------------------------------------------------------------------------------------------------------------------------------------------------------------------------------------------------------------------------------------------------------------------------------------------------------------------KQLIRGVNYMHEMGVSHRDLKPENVLLTQNGV--IKITDFGNGECFKMAWEQDIQLSEGI-CGSSPYIAPEEFTQQSfDPRCVDIWACGVIYMAMRTGRQlwqlaDPKKDSFFEEyLLKRKDATGYEPIESLKRArcRNVIYSILDPKPERRITGKQILN---------------------------------------------------------------------------------------------------------------------------------------------\n>tr|A0A421JGW4|A0A421JGW4_9ASCO/659-747 [subseq from] Cyclin-dependent kinase 1 OS=Meyerozyma sp. JA9 OX=2028340 GN=JA9_004211 PE=4 SV=1\n----------------------------------------------------------------------------------------------------------------------------------------------------------------------------------------------------------------------------------------------------------------------------------------------------------------------------------------------------------------------------------------------------------------------------------------------------------------------------------------------------------------------------------------------------------------------------------------------------------------SFMHQLLKGIKHCHAHRVLHRDLKPQNLLIDKEGNL--KLADFGLARAFGVPLRAYTHEVVTL-----WYRAPEILLGGKQySTGVDMWSVGCIFA--------------------------------------------------------------------------------------------------------------------------------------------------------------------------------------------------------\n>tr|D7L4R4|D7L4R4_ARALL/162-332 [subseq from] Protein kinase domain-containing protein OS=Arabidopsis lyrata subsp. lyrata OX=81972 GN=ARALYDRAFT_317466 PE=4 SV=1\n---------------------------------------------------------------------------------------------------------------------------------------------------------------------------------------------------------------------------------------------------------------------------------------------------------------------------------------------------------------------------------------------------------------------------------------------------------------------------------------------------------------------------------------------------------------------------------------------------LEKFGSFPEPVIIMYTKQLLLGLEYLHNNGIMHRDIKGANILVD-N-KGCIRLADFGASKKVV---ELATVNGAKSMKGTPYWMAPEVILQTGHSFSADIWSVGCTVIE-MATGKPPWSEQYQQFAAVLHIGRTKahpPIPEDLsPEAKDFLLKCLHKEPSLRLSATELIQHPFVTG---------------------------------------------------------------------------------------------------------------------------------------\n>tr|A0A5J5C3W7|A0A5J5C3W7_9ASTE/168-334 [subseq from] Protein kinase domain-containing protein OS=Nyssa sinensis OX=561372 GN=F0562_000286 PE=4 SV=1\n-----------------------------------------------------------------------------------------------------------------------------------------------------------------------------------------------------------------------------------------------------------------------------------------------------------------------------------------------------------------------------------------------------------------------------------------------------------------------------------------------------------------------------------------------------------------------------------------------------KFGSFPESVIKMYTKQLLLGLEYLHRNGIMHRDIKGANILVDNNG--CIKLADFGASKKVVE---LVTMTGAKSMKGTPYWMAPEVILQTGHSFSADIWSVGCTVIE-MATGKPPWSQQYQEVAALFHigTTKsHPPIPEHLSvEAKDFLLKCLQKEPNLRPAASDLLQHPFV-----------------------------------------------------------------------------------------------------------------------------------------\n>tr|S9X229|S9X229_CAMFR/442-621 [subseq from] Receptor protein-tyrosine kinase OS=Camelus ferus OX=419612 GN=CB1_000654009 PE=4 SV=1\n--------------------------------------------------------------------------------------------------------------------------------------------------------------------------------------------------------------------------------------------------------------------------------------------------------------------------------------------------------------------------------------------------------------------------------------------------------------------------------------------------------------------------------------------------------------------------------------IITEFMENGSLDSFLRQNDGQFTViqLVGMLRGIAAGMKYLADMNYVHRDLAARNILV--NSNLVCKVSDFGLSRFLEDDTSDPTYTSALGGKIPIRWTAPEAIQYRKFTSASDVWSYGIVMWEVMSYGERPYWDMTNQDViNAIEQDYRLPPPMDCPSALHqLMLDCWQKDRNHRPKFGQI-----------------------------------------------------------------------------------------------------------------------------------------------\n>tr|A0A3Q2ULF2|A0A3Q2ULF2_FUNHE/693-871 [subseq from] Receptor protein-tyrosine kinase OS=Fundulus heteroclitus OX=8078 PE=4 SV=1\n----------------------------------------------------------------------------------------------------------------------------------------------------------------------------------------------------------------------------------------------------------------------------------------------------------------------------------------------------------------------------------------------------------------------------------------------------------------------------------------------------------------------------------------------------------------------------------------TEFMENGALDSFLRQNDGQFTViqLVGMLRGISAGMKYLSEMNYVHRDLAARNILV--NSNLVCKVSDFGLSRYLQEDTSDPSYTSSLGGKIPVRWTAPEAIAYRKFTSASDVWSYGIVMWEVMSYGERPYWDMSNQDViNAIEQDYRLPPPMDCPSALHqLMLDCWQKDRNVRPRFADIV----------------------------------------------------------------------------------------------------------------------------------------------\n>tr|A0A7L0LBT0|A0A7L0LBT0_9SYLV/663-842 [subseq from] Receptor protein-tyrosine kinase (Fragment) OS=Sylvietta virens OX=208069 GN=Ephb1 PE=4 SV=1\n---------------------------------------------------------------------------------------------------------------------------------------------------------------------------------------------------------------------------------------------------------------------------------------------------------------------------------------------------------------------------------------------------------------------------------------------------------------------------------------------------------------------------------------------------------------------------------------ITEFMENGALDSFLRQNDGQFTViqLVGMLRGIAAGMKYLAEMNYVHRDLAARNILV--NSNLVCKVSDFGLSRYLQDDTSDPTYTSSLGGKIPVRWTAPEAIAYRKFTSASDVWSYGIVMWEVMSFGERPYWDMSNQDViNAIEQDYRLPPPMDCPAALHqLMLDCWQKDRNTRPRFSEIV----------------------------------------------------------------------------------------------------------------------------------------------\n>tr|A0A3B6FHW1|A0A3B6FHW1_WHEAT/4-205 [subseq from] Uncharacterized protein OS=Triticum aestivum OX=4565 PE=4 SV=1\n------------------------------------------------------------------------------------------------------------------------------------------------------------------------------------------------------------------------------------------------------------------------------------------------------------------------------------------------------------------------------------------------------------------------------------------------------------------------------------------------------------------HDDVQfDKEFYNLV-NLQHQNIVRLVGYCHETRREYLPFNETN-VLADVTKRAlcFEFMENGSLSDCLFGKSMMMLhISNIVIIYLDEFNGHGWCNRYAIIKGICNGLKYLHEElkpPVFHLNLKPTNILLDKN--MVPKIADFGFSRFFNKENSHITDSPV----GNFGYLAPEYIHHGIISVKMDIFSLGVVVMKIISGP-RGYARSAE-----------------------------------------------------------------------------------------------------------------------------------------------------------------------------------------\n>tr|A0A3B6FHW1|A0A3B6FHW1_WHEAT/523-730 [subseq from] Uncharacterized protein OS=Triticum aestivum OX=4565 PE=4 SV=1\n---------------------------------------------------------------------------------------------------------------------------------------------------------------------------------------------------------------------------------------------------------------------------------------------------------------------------------------------------------------------------------------------------------------------------------------------------------------------------------------------AVVYKGMVGKRRVAVKKLTRRLYlpEFKfHRE-IECMMKAKHKNIVRFLGYCAETQGEVADYEG-KFVMSDLRN--WLLCFEYLPNGSLE----NYITDTSSGLE-WTER-------FRIIKGICEGLHYLHMNRILHLDLKPANILL--DGHMVPKIADFELSRCLDEKKTHATT--TVNTFGTPGYMAPEIFLGRKITFASDIYSLGSVIMEILTGVKgYPEDENV------------------------------------------------------------------------------------------------------------------------------------------------------------------------------------------\n>tr|A0A452I9U1|A0A452I9U1_9SAUR/388-522 [subseq from] Ribosomal protein S6 kinase A5 OS=Gopherus agassizii OX=38772 PE=3 SV=1\n---------------------------------------------------------------------------------------------------------------------------------------------------------------------------------------------------------------------------------------------------------------------------------------------------------------------------------------------------------------------------------------------------------------------------------------------------------------------------------------------------------------------------------------------------------------------------------QLHTFLVMELLKGGELLERIQKKKHFSETeASYIMRKLVSAVSHMHDVGVVHRDLKPENLLFTDESDnSEIKIIDFGFARLKPPDNQPLKTPCF-----TLHYAAPELLNHNGYDESCDLWSLGVILY-TMLSGQVPFQSQ-------------------------------------------------------------------------------------------------------------------------------------------------------------------------------------------\n>tr|A0A2J8ACI5|A0A2J8ACI5_9CHLO/167-340 [subseq from] Putative serine/threonine-protein kinase OS=Tetrabaena socialis OX=47790 GN=TSOC_003031 PE=3 SV=1\n-------------------------------------------------------------------------------------------------------------------------------------------------------------------------------------------------------------------------------------------------------------------------------------------------------------------------------------------------------------------------------------------------------------------------------------------------------------------------------------------------------------------------------------------------------------------------------------------------------------ALLRSATEIARGMLYLHDAGIVHGDLKPANVLLVRSDedrrGFSCKVSDFGLSHVLPCCVTSITAESW----GTVGYMSPEAFS-GRCSRATDVWSFGVILYELMTG-QPAYGDATREQImaGVLADSLHPAWPDGAPliqPIIELGRRCLSRDPHDRPPFGDIMPELVRIEVELRAEGL-------------------------------------------------------------------------------------------------------------------------------\n>tr|A0A1E3Q7G5|A0A1E3Q7G5_LIPST/693-854 [subseq from] Uncharacterized protein OS=Lipomyces starkeyi NRRL Y-11557 OX=675824 GN=LIPSTDRAFT_62844 PE=3 SV=1\n----------------------------------------------------------------------------------------------------------------------------------------------------------------------------------------------------------------------------------------------------------------------------------------------------------------------------------------------------------------------------------------------------------------------------------------------------------------------------------------------------------------------------------------------------------------------------------------------------------EEPLIRTFVRQILCGLSYLHDKDIIHRDIKGANVLVDNKGK--IKISDFGISKRVEAGLLPNNQQHRPSLQGSVYWMAPEVVKQTSYTRKADIWSLGCLIVEMFT-GTHPFPEFSQMQAlfKIGTLCSPEIPKESTTEANEFLSRTFELDHEKRPTAQELLLHPF------------------------------------------------------------------------------------------------------------------------------------------\n>tr|A0A178VLY7|A0A178VLY7_ARATH/163-330 [subseq from] NP3 OS=Arabidopsis thaliana OX=3702 GN=AXX17_At3g05720 PE=4 SV=1\n----------------------------------------------------------------------------------------------------------------------------------------------------------------------------------------------------------------------------------------------------------------------------------------------------------------------------------------------------------------------------------------------------------------------------------------------------------------------------------------------------------------------------------------------------------------------------------------------------EKFGSFPEPVIIMYTKQLLLGLEYLHNNGIMHRDIKGANILVD-N-KGCIRLADFGASKKVV---ELATVNGAKSMKGTPYWMAPEVILQTGHSFSADIWSVGCTVIE-MATGKPPWSEQYQQFAAVLHIGRTKahpPIPEDLsPEAKDFLMKCLHKEPSLRLSATELLQHPFV-----------------------------------------------------------------------------------------------------------------------------------------\n>tr|A0A852ANW9|A0A852ANW9_9CORV/133-292 [subseq from] KS6AA kinase (Fragment) OS=Chloropsis cyanopogon OX=1218682 GN=Rps6ka PE=4 SV=1\n------------------------------------------------------------------------------------------------------------------------------------------------------------------------------------------------------------------------------------------------------------------------------------------------------------------------------------------------------------------------------------------------------------------------------------------------------------------------------------------------------------------------------------------------------------------------------------------------------------------LAELALGLDHLHSLGIIYRDLKPENVLTAF---SC---ADFGLSKEA-IDHEKKAY----SFCGTVEYMAPEVVNRQGHSHSADWWSYGVLMFEMLTGAL-PFQGKDRKETMTLILKAKLGMPQFLsTEAQSLLRALFKRNPANRlgsgPdGAEEIKRHPFYSTIDWNKLYR-------------------------------------------------------------------------------------------------------------------------------\n>tr|A0A852ANW9|A0A852ANW9_9CORV/480-640 [subseq from] KS6AA kinase (Fragment) OS=Chloropsis cyanopogon OX=1218682 GN=Rps6ka PE=4 SV=1\n----------------------------------------------------------------------------------------------------------------------------------------------------------------------------------------------------------------------------------------------------------------------------------------------------------------------------------------------------------------------------------------------------------------------------------------------------------------------------------------------------------------------------------------------------------------------------------------------------------------------CKTVEYLHSQGVVHRDLKPSNILYVDKSGnpESIRICDFGFAKQLRAENGLLMTP-----CYTANFVAPEVLKRQGYDEGCDIWSLGVLLALSSLPSCTPFAngpsDTPEEILTRIGGGK--FSIsggnwDTISDmAKDLVSKMLHVDPHQRLTAKQVLQHPWITQKD-------------------------------------------------------------------------------------------------------------------------------------\n>tr|A0A654F4H8|A0A654F4H8_ARATH/163-330 [subseq from] Protein kinase domain-containing protein OS=Arabidopsis thaliana OX=3702 GN=AN1_LOCUS11920 PE=4 SV=1\n----------------------------------------------------------------------------------------------------------------------------------------------------------------------------------------------------------------------------------------------------------------------------------------------------------------------------------------------------------------------------------------------------------------------------------------------------------------------------------------------------------------------------------------------------------------------------------------------------EKFGSFPEPVIIMYTKQLLLGLEYLHNNGIMHRDIKGANILVD-N-KGCIRLADFGASKKVV---ELATVNGAKSMKGTPYWMAPEVILQTGHSFSADIWSVGCTVIE-MATGKPPWSEQYQQFAAVLHIGRTKahpPIPEDLsPEAKDFLMKCLHKEPSLRLSATELLQHPFV-----------------------------------------------------------------------------------------------------------------------------------------\n>tr|A5H027|A5H027_BOVIN/518-703 [subseq from] Ribonuclease L OS=Bos taurus OX=9913 GN=RNASEL PE=2 SV=1\n-----------------------------------------------------------------------------------------------------------------------------------------------------------------------------------------------------------------------------------------------------------------------------------------------------------------------------------------------------------------------------------------------------------------------------------------------------------------------------------------------------------------------------------------------------------------------------------------------------------------------------------------------------------------------------------------------------DLEALGLLVLYVVKKG----NDSFEMLKNLR----TEELIERSPdkETRDLIQHLLVPGDNVKGHLSGLLAHPFFWSWESRYRTLRDVGNESDIKTRNTNGKILQLLQpETSELPSFAQWTIEVDKSVMKKMNAfYKKGNtyQNTVGDLLKFIRNVGEHINEQK-NI-EMKSKIGEP-SQYFQEKFPDLVMYVYKRL-------------------\n>tr|A0A6P6JTK0|A0A6P6JTK0_CARAU/723-901 [subseq from] Receptor protein-tyrosine kinase OS=Carassius auratus OX=7957 GN=LOC113046200 PE=4 SV=1\n-----------------------------------------------------------------------------------------------------------------------------------------------------------------------------------------------------------------------------------------------------------------------------------------------------------------------------------------------------------------------------------------------------------------------------------------------------------------------------------------------------------------------------------------------------------------------------------------EFMENGALDSFLRQNdGQFTGIqLVGMLRGIAAGMKYLSEMNYVHRDLAARNILV--NSNLVCKVSDFGLSRYLQEDTSDPTYTSSLGGKIPVRWTSPEAIAYRKFTSASDVWSYGIVMWEVMSFGERPYWDMSNQDViNAIEQDYRLPPPMDCPTALHqLMLDCWQKDRNARPRFTDIVN---------------------------------------------------------------------------------------------------------------------------------------------\n>tr|A0A6P5D2U3|A0A6P5D2U3_BOSIN/518-703 [subseq from] 2-5A-dependent ribonuclease OS=Bos indicus OX=9915 GN=RNASEL PE=4 SV=1\n-----------------------------------------------------------------------------------------------------------------------------------------------------------------------------------------------------------------------------------------------------------------------------------------------------------------------------------------------------------------------------------------------------------------------------------------------------------------------------------------------------------------------------------------------------------------------------------------------------------------------------------------------------------------------------------------------------DLEALGLLVLYVVKKG----NDSFEMLKNLR----TEELIERSPdkETRDLIQHLLVPGDNVKGHLSGLLAHPFFWSWESRYRTLRDVGNESDIKTRNTNGKILQLLQpETSELPSFAQWTIEVDKSVMKKMNAfYKKGNtyQNTVGDLLKFIRNVGEHINEQK-NI-EMKSKIGEP-SQYFQEKFPDLVMYVYKRL-------------------\n>tr|A0A822I8X1|A0A822I8X1_9NEOB/427-606 [subseq from] (mimic poison frog) hypothetical protein (Fragment) OS=Ranitomeya imitator OX=111125 GN=RIMITATOR_LOCUS13746469 PE=4 SV=1\n--------------------------------------------------------------------------------------------------------------------------------------------------------------------------------------------------------------------------------------------------------------------------------------------------------------------------------------------------------------------------------------------------------------------------------------------------------------------------------------------------------------------------------------------------------------------------------------IITEFMENGSLDSFLRQNDGQFTViqLVGMLRGIAAGMKYLADMNYVHRDLAARNILV--NSNLVCKVSDFGLSRFLEDDTSDPTYTSALGGKIPIRWTAPEAIQYRKFTSASDVWSYGIVMWEVMSYGERPYWDMTNQDViNAIEQDYRLPPPMDCPSALHqLMLDCWQKDRNHRPKFGQI-----------------------------------------------------------------------------------------------------------------------------------------------\n>tr|A0A7K8LC10|A0A7K8LC10_9GRUI/693-873 [subseq from] Receptor protein-tyrosine kinase (Fragment) OS=Ardeotis kori OX=89386 GN=Ephb2 PE=4 SV=1\n-------------------------------------------------------------------------------------------------------------------------------------------------------------------------------------------------------------------------------------------------------------------------------------------------------------------------------------------------------------------------------------------------------------------------------------------------------------------------------------------------------------------------------------------------------------------------------------MIITEFMENGSLDSFLRQNDGQFTViqLVGMLRGIAAGMKYLSDMNYVHRDLAARNILV--NSNLVCKVSDFGLSRFLEDDTSDPTYTSALGGKIPIRWTAPEAIQYRKFTSASDVWSYGIVMWEVMSYGERPYWDMTNQDViNAIEQDYRLPPPMDCPNALHqLMLDCWQKDRNHRPKFGQI-----------------------------------------------------------------------------------------------------------------------------------------------\n>tr|A0A452QBU7|A0A452QBU7_URSAM/134-312 [subseq from] Protein kinase domain-containing protein OS=Ursus americanus OX=9643 PE=4 SV=1\n-------------------------------------------------------------------------------------------------------------------------------------------------------------------------------------------------------------------------------------------------------------------------------------------------------------------------------------------------------------------------------------------------------------------------------------------------------------------------------------------------------------------------------------------------------------------------------------MIITEFMENGSLDSFLRQNDGQFTViqLVGMLRGIAAGMKYLADMNYVHRDLAARNILV--NSNLVCKVSDFGLSRFLEDDTSDPTYTSG--GKIPIRWTAPEAIQYRKFTSASDVWSYGIVMWEVMSYGERPYWDMTNQDViNAIEQDYRLPPPMDCPSALHqLMLDCWQKDRNHRPKFGQI-----------------------------------------------------------------------------------------------------------------------------------------------\n>tr|A0A2P5IAM1|A0A2P5IAM1_9PEZI/741-909 [subseq from] Uncharacterized protein OS=Diaporthe helianthi OX=158607 GN=DHEL01_v202058 PE=3 SV=1\n-------------------------------------------------------------------------------------------------------------------------------------------------------------------------------------------------------------------------------------------------------------------------------------------------------------------------------------------------------------------------------------------------------------------------------------------------------------------------------------------------------------------------------------------------------------------------------------------------------GALPEPLVRSFVRQILTGLSYLHGKEIIHRDIKGANILVDNKG--TIKISDFGISKKLEATNilSGANNNKhRPSLQGSVYWMAPEVVKQTSYTRKADIWSLGCLVVEMMTG-THPFPDCTQLQaIFKIGGSKAAPTIpEhASEEAQDFLAQTFELDHNKRPSADELMVHPF------------------------------------------------------------------------------------------------------------------------------------------\n>tr|A0A433PJ96|A0A433PJ96_9FUNG/121-294 [subseq from] Kinase (Fragment) OS=Jimgerdemannia flammicorona OX=994334 GN=BC936DRAFT_138195 PE=4 SV=1\n-----------------------------------------------------------------------------------------------------------------------------------------------------------------------------------------------------------------------------------------------------------------------------------------------------------------------------------------------------------------------------------------------------------------------------------------------------------------------------------------------------------------------------------------------------------------------------------------------------------EPLVRSFVRQILRGLCYLHERDIIHRDIKGANILGMSkfvDNKGGVKISDFGISKKVEDDMLAATSTGPHRPSlqGSVFWMAPEVVKQTQYTFKADIWSLGCLVVEMFT-GDHPFPEYSQMQAmFKIGTSSSPNIPENIsDEAKDFLIKTFEPDFQERPSAQALLLHPFIDNEDA------------------------------------------------------------------------------------------------------------------------------------\n>tr|T5AMQ5|T5AMQ5_OPHSC/49-133 [subseq from] Non-specific serine/threonine protein kinase OS=Ophiocordyceps sinensis (strain Co18 / CGMCC 3.14243) OX=911162 GN=OCS_01179 PE=3 SV=1\n---------------------------------------------------------------------------------------------------------------------------------------------------------------------------------------------------------------------------------------------------------------------------------------------------------------------------------------------------------------------------------------------------------------------------------------------------------------------------------------------------------------------------------------------------------------------------------------------------------------ASVCRETLKGLQHLHSKGVIHRDIKSDNILLSNEGSI--KLTDFGFCATI---NEAQNKRTTMV--GTPYWMAPEVVTRKEYGRKVDICHLA------------------------------------------------------------------------------------------------------------------------------------------------------------------------------------------------------------\n>tr|T5AMQ5|T5AMQ5_OPHSC/675-775 [subseq from] Non-specific serine/threonine protein kinase OS=Ophiocordyceps sinensis (strain Co18 / CGMCC 3.14243) OX=911162 GN=OCS_01179 PE=3 SV=1\n---------------------------------------------------------------------------------------------------------------------------------------------------------------------------------------------------------------------------------------------------------------------------------------------------------------------------------------------------------------------------------------------------------------------------------------------------------------------------------------------------------------------------------------------------------------------------------------------------------------ASVCRETLKGLQHLHSKGVIHRDIKSDNILLSNEGSI--KLTDFGFCATI---NEAQNKRTTMV--GTPYWMAPEVVTRKEYGRKVDIWSLGIMA-IEMIEGEPPYLTE-------------------------------------------------------------------------------------------------------------------------------------------------------------------------------------------\n>tr|A0A665XEJ4|A0A665XEJ4_ECHNA/665-847 [subseq from] Receptor protein-tyrosine kinase OS=Echeneis naucrates OX=173247 PE=4 SV=1\n-------------------------------------------------------------------------------------------------------------------------------------------------------------------------------------------------------------------------------------------------------------------------------------------------------------------------------------------------------------------------------------------------------------------------------------------------------------------------------------------------------------------------------------------------------------------------------------MIITEFMENGSLDSFLRQNDGQFTViqLVGMLRGIASGMKYLADMNYVHRDLAARNILV--NSNLVCKVSDFGLSRFLEDDTSDPTYTSALGGKIPIRWTAPEAIQYRKFTSASDVWSYGIVMWEVMSYGERPYWDMTNQDViNAIEQDYRLPPPMDCPSALHqLMLDCWQKDRNNRPKFSQIVN---------------------------------------------------------------------------------------------------------------------------------------------\n>tr|A0A803V6K9|A0A803V6K9_FICAL/715-894 [subseq from] EPH receptor B1 OS=Ficedula albicollis OX=59894 GN=EPHB1 PE=4 SV=1\n---------------------------------------------------------------------------------------------------------------------------------------------------------------------------------------------------------------------------------------------------------------------------------------------------------------------------------------------------------------------------------------------------------------------------------------------------------------------------------------------------------------------------------------------------------------------------------------ITEFMENGALDSFLRQNDGQFTViqLVGMLRGIAAGMKYLAEMNYVHRDLAARNILV--NSNLVCKVSDFGLSRYLQDDTSDPTYTSSLGGKIPVRWTAPEAIAYRKFTSASDVWSYGIVMWEVMSFGERPYWDMSNQDViNAIEQDYRLPPPMDCPAALHqLMLDCWQKDRNTRPRFSEIV----------------------------------------------------------------------------------------------------------------------------------------------\n>tr|A0A423V942|A0A423V942_9PEZI/647-815 [subseq from] Uncharacterized protein OS=Valsa sordida OX=252740 GN=VSDG_09863 PE=3 SV=1\n-------------------------------------------------------------------------------------------------------------------------------------------------------------------------------------------------------------------------------------------------------------------------------------------------------------------------------------------------------------------------------------------------------------------------------------------------------------------------------------------------------------------------------------------------------------------------------------------------------GALPEPLVRSFVRQILTGLSYLHGKEIIHRDIKGANILVDNKG--TIKISDFGISKKLEASNilSGANNNKhRPSLQGSVFWMAPEVVKQTSYTRKADIWSLGCLVVEMMTG-THPFPDCTQLQaIFKIGGAKAAPTIpEhASEEAQTFLAQTFELDHNKRPSADELMMHPF------------------------------------------------------------------------------------------------------------------------------------------\n>tr|A0A2I4D5E4|A0A2I4D5E4_9TELE/717-895 [subseq from] Receptor protein-tyrosine kinase OS=Austrofundulus limnaeus OX=52670 GN=LOC106535100 PE=4 SV=1\n----------------------------------------------------------------------------------------------------------------------------------------------------------------------------------------------------------------------------------------------------------------------------------------------------------------------------------------------------------------------------------------------------------------------------------------------------------------------------------------------------------------------------------------------------------------------------------------TEFMENGALDSFLRQNDGQFTViqLVGMLRGISAGMKYLSEMNYVHRDLAARNILV--NSNLVCKVSDFGLSRYLQEDTSDPSYTSSLGGKIPVRWTAPEAIAYRKFTSASDVWSYGIVMWEVMSYGERPYWDMSNQDViNAIEQDYRLPPPMDCPSALHqLMLDCWQKDRNVRPRFADIV----------------------------------------------------------------------------------------------------------------------------------------------\n>tr|A0A2I4D5H7|A0A2I4D5H7_9TELE/718-896 [subseq from] Receptor protein-tyrosine kinase OS=Austrofundulus limnaeus OX=52670 GN=LOC106535100 PE=4 SV=1\n----------------------------------------------------------------------------------------------------------------------------------------------------------------------------------------------------------------------------------------------------------------------------------------------------------------------------------------------------------------------------------------------------------------------------------------------------------------------------------------------------------------------------------------------------------------------------------------TEFMENGALDSFLRQNDGQFTViqLVGMLRGISAGMKYLSEMNYVHRDLAARNILV--NSNLVCKVSDFGLSRYLQEDTSDPSYTSSLGGKIPVRWTAPEAIAYRKFTSASDVWSYGIVMWEVMSYGERPYWDMSNQDViNAIEQDYRLPPPMDCPSALHqLMLDCWQKDRNVRPRFADIV----------------------------------------------------------------------------------------------------------------------------------------------\n>tr|A0A7W3XVE9|A0A7W3XVE9_9ACTN/111-265 [subseq from] Non-specific serine/threonine protein kinase OS=Streptomyces calidiresistens OX=1485586 GN=FOE67_05095 PE=4 SV=1\n----------------------------------------------------------------------------------------------------------------------------------------------------------------------------------------------------------------------------------------------------------------------------------------------------------------------------------------------------------------------------------------------------------------------------------------------------------------------------------------------------------------------------------------------------------------------------------------------------------PERTVLALADGLARALRDIHAAGLIHRDLKPSNVLLTLDG---PRVIDFGIARALEGATTGLT--ATGAVIGSPGFMSPEQCRDEPLTAASDIFCLGSVLTFAATG-RGPFGSGnsavHALMLRIVQDEKDL---DGVPEGVReLVEACLAPDPADRPDVERLL----------------------------------------------------------------------------------------------------------------------------------------------\n>tr|A0A7K8NL00|A0A7K8NL00_CASCA/655-834 [subseq from] Receptor protein-tyrosine kinase (Fragment) OS=Casuarius casuarius OX=8787 GN=Ephb1 PE=4 SV=1\n---------------------------------------------------------------------------------------------------------------------------------------------------------------------------------------------------------------------------------------------------------------------------------------------------------------------------------------------------------------------------------------------------------------------------------------------------------------------------------------------------------------------------------------------------------------------------------------ITEFMENGALDSFLRQNDGQFTViqLVGMLRGIAAGMKYLAEMNYVHRDLAARNILV--NSNLVCKVSDFGLSRYLQDDTSDPTYTSSLGGKIPVRWTAPEAIAYRKFTSASDVWSYGIVMWEVMSFGERPYWDMSNQDViNAIEQDYRLPPPMDCPAALHqLMLDCWQKDRNTRPRFSEIV----------------------------------------------------------------------------------------------------------------------------------------------\n>tr|A0A3B5Q1G4|A0A3B5Q1G4_XIPMA/720-898 [subseq from] Receptor protein-tyrosine kinase OS=Xiphophorus maculatus OX=8083 PE=4 SV=1\n----------------------------------------------------------------------------------------------------------------------------------------------------------------------------------------------------------------------------------------------------------------------------------------------------------------------------------------------------------------------------------------------------------------------------------------------------------------------------------------------------------------------------------------------------------------------------------------TEFMENGALDSFLRQNDGQFTViqLVGMLRGISAGMKYLSEMNYVHRDLAARNILV--NSNLVCKVSDFGLSRYLQEDTSDPSYTSSLGGKIPVRWTAPEAIAYRKFTSASDVWSYGIVMWEVMSYGERPYWDMSNQDViNAIEQDYRLPPPMDCPSALHqLMLDCWQKDRNVRPRFADIV----------------------------------------------------------------------------------------------------------------------------------------------\n>tr|G3WK64|G3WK64_SARHA/715-894 [subseq from] Receptor protein-tyrosine kinase OS=Sarcophilus harrisii OX=9305 GN=EPHB1 PE=4 SV=2\n---------------------------------------------------------------------------------------------------------------------------------------------------------------------------------------------------------------------------------------------------------------------------------------------------------------------------------------------------------------------------------------------------------------------------------------------------------------------------------------------------------------------------------------------------------------------------------------ITEFMENGALDSFLRQNDGQFTViqLVGMLRGIAAGMKYLSEMNYVHRDLAARNILV--NSNLVCKVSDFGLSRYLQDDTSDPTYTSSLGGKIPVRWTAPEAIAYRKFTSASDVWSYGIVMWEVMSFGERPYWDMSNQDViNAIEQDYRLPPPMDCPAALHqLMLDCWQKDRNTRPRFTEIV----------------------------------------------------------------------------------------------------------------------------------------------\n>tr|A0A7D9KJZ8|A0A7D9KJZ8_PARCT/110-258 [subseq from] Serine threonine- kinase ppk4-like (Fragment) OS=Paramuricea clavata OX=317549 GN=PACLA_6A061460 PE=4 SV=1\n----------------------------------------------------------------------------------------------------------------------------------------------------------------------------------------------------------------------------------------------------------------------------------------------------------------------------------------------------------------------------------------------------------------------------------------------------------------------------------------------------------------------------------------------------------------------------------------------------------------RMIKEILSGIEFLHSHGILHRDLKPSNVLVDLEGH--MRLADFGISRVLNEEDTTVQTSV----RGTRDWMPTEVIeviGKEekgRFKKKSDVQVAGMIAFFISTKGKHPFGPGLERMTNISKGnPVNLDMLHDLQ-VRKFISWLISHNIDERPYA--------------------------------------------------------------------------------------------------------------------------------------------------\n>tr|A0A3B3VEV5|A0A3B3VEV5_9TELE/724-902 [subseq from] Receptor protein-tyrosine kinase OS=Poecilia latipinna OX=48699 PE=4 SV=1\n----------------------------------------------------------------------------------------------------------------------------------------------------------------------------------------------------------------------------------------------------------------------------------------------------------------------------------------------------------------------------------------------------------------------------------------------------------------------------------------------------------------------------------------------------------------------------------------TEFMENGALDSFLRQNDGQFTViqLVGMLRGISAGMKYLSEMNYVHRDLAARNILV--NSNLVCKVSDFGLSRYLQEDTSDPSYTSSLGGKIPVRWTAPEAIAYRKFTSASDVWSYGIVMWEVMSYGERPYWDMSNQDViNAIEQDYRLPPPMDCPSALHqLMLDCWQKDRNVRPRFADIV----------------------------------------------------------------------------------------------------------------------------------------------\n>tr|A0A0L9U020|A0A0L9U020_PHAAN/146-315 [subseq from] Protein kinase domain-containing protein OS=Phaseolus angularis OX=3914 GN=LR48_Vigan02g229000 PE=4 SV=1\n-----------------------------------------------------------------------------------------------------------------------------------------------------------------------------------------------------------------------------------------------------------------------------------------------------------------------------------------------------------------------------------------------------------------------------------------------------------------------------------------------------------------------------------------------------------------------------------------------------KFGSFPESVIRMYTKQLLLGLEYLHNNGIIHRDIKGANILVD-N-KGCIKLADFGASKKVV---ELATINGAKSMKGTPHWMSPEVILQTGHTISTDIWSVACTVIE-MATGKPPWSQQYPQEVSALfyiGTTKSHPpIPDHLsAEAKDFLLKCFHKEPDLRPSASELLQHPFITS---------------------------------------------------------------------------------------------------------------------------------------\n>tr|A0A7S1FB81|A0A7S1FB81_NOCSC/111-205 [subseq from] Hypothetical protein OS=Noctiluca scintillans OX=2966 GN=NSCI0253_LOCUS29204 PE=4 SV=1\n--------------------------------------------------------------------------------------------------------------------------------------------------------------------------------------------------------------------------------------------------------------------------------------------------------------------------------------------------------------------------------------------------------------------------------------------------------------------------------------------------------------------------------------------------------------------------------------------------------------LWRWAYDVASGLAYMHARRVLHRDVKPSHIFLGENGQ--AKLGDFGLSKIMAANVQIA-FSC----VGTPFYMSPEIVKSEGYSFGSDIWSLGCSIYELATC---------------------------------------------------------------------------------------------------------------------------------------------------------------------------------------------------\n>tr|A0A7S1FB81|A0A7S1FB81_NOCSC/390-569 [subseq from] Hypothetical protein OS=Noctiluca scintillans OX=2966 GN=NSCI0253_LOCUS29204 PE=4 SV=1\n------------------------------------------------------------------------------------------------------------------------------------------------------------------------------------------------------------------------------------------------------------------------------------------------------------------------------------------------------------------------------------------------------------------------------------------------------------------------------------------------------------------------------------------------------------------------------------------------------------------------ALHYMHKSRIMHRDIKPANIFLCSRG--VVKLGDLGLGRYF----SSMTYQAHSV-VGTPFYMSPEVITNSCgYSFKSDIWSLGCVLY-ELTAGDSPFASS-RLDFYALGNRIRKGEYAALPEGTSMrICGlcreMLQVQPELRPFAQDVFENAKEC---FSLCMQHGSQDVGRIES-GEGSRVSRELTRAAA----------------------------------------------------------------------------------------------------\n>tr|A0A5C6BPA5|A0A5C6BPA5_9PLAN/194-290 [subseq from] Non-specific serine/threonine protein kinase OS=Symmachiella macrocystis OX=2527985 GN=prkC_10 PE=4 SV=1\n-----------------------------------------------------------------------------------------------------------------------------------------------------------------------------------------------------------------------------------------------------------------------------------------------------------------------------------------------------------------------------------------------------------------------------------------------------------------------------------------------------------------------------------------------------------------------------------------------------------------------EALEHAHELNIIHRDIKPDNVLVTKSG--IVKVADLGLAKALDDDM-SMTQSGTGLGT--PYYMPPEQARNAKYVDgRSDIYALGCMLYYCVTG-AHPFEGDS------------------------------------------------------------------------------------------------------------------------------------------------------------------------------------------\n>tr|A0A7D9J963|A0A7D9J963_PARCT/2-84 [subseq from] Serine threonine- kinase ppk4-like OS=Paramuricea clavata OX=317549 GN=PACLA_6A038786 PE=4 SV=1\n--------------------------------------------------------------------------------------------------------------------------------------------------------------------------------------------------------------------------------------------------------------------------------------------------------------------------------------------------------------------------------------------------------------------------------------------------------------------------------------LGKGSLGTSVYVGIMEdGAEVAVKRMLkQEPDDIAQNEleILKRIDASKSPFIVSYRTVLKDATFLYIVLDLCEETLKEHVCT--------------------------------------------------------------------------------------------------------------------------------------------------------------------------------------------------------------------------------------------------------------------------------------------------------------------------------------------------\n>tr|A0A7D9J963|A0A7D9J963_PARCT/96-213 [subseq from] Serine threonine- kinase ppk4-like OS=Paramuricea clavata OX=317549 GN=PACLA_6A038786 PE=4 SV=1\n----------------------------------------------------------------------------------------------------------------------------------------------------------------------------------------------------------------------------------------------------------------------------------------------------------------------------------------------------------------------------------------------------------------------------------------------------------------------------------------------------------------------------------------------------------------------------------------------------------------RMINEILSGLEFLHSRNILHRDLKPTNVLVDMEDH--MRLADFGISRILNEEETTVFT----AAKGSHGWMPAEVIeviNKEEKgrfKKKSDVQVAGMIPFFISTKGEHPFGPVLERMTNISKG---------------------------------------------------------------------------------------------------------------------------------------------------------------------------------\n>tr|A0A4R8RNK0|A0A4R8RNK0_COLTR/691-855 [subseq from] Serine/threonine-protein kinase STE11 OS=Colletotrichum trifolii OX=5466 GN=CTRI78_v001768 PE=3 SV=1\n-------------------------------------------------------------------------------------------------------------------------------------------------------------------------------------------------------------------------------------------------------------------------------------------------------------------------------------------------------------------------------------------------------------------------------------------------------------------------------------------------------------------------------------------------------------------------------------------------------GALPEPLVRSFVRQILTGLSYLHNRDIIHRDIKGANILVDNKG--TIKISDFGISKKLEATNilSGANNNKhRPSLQGSVFWMAPEVVKQTSYTRKADIWSLGCLVVEMMTG-THPYPDCSQLQaIFKIGGGKAAPTIpdHASEDAKTFLSQTFEIDHNLRPSADDLM----------------------------------------------------------------------------------------------------------------------------------------------\n>tr|A0A7K8KCU3|A0A7K8KCU3_9GRUI/709-889 [subseq from] Receptor protein-tyrosine kinase (Fragment) OS=Lophotis ruficrista OX=172689 GN=Ephb2 PE=4 SV=1\n-------------------------------------------------------------------------------------------------------------------------------------------------------------------------------------------------------------------------------------------------------------------------------------------------------------------------------------------------------------------------------------------------------------------------------------------------------------------------------------------------------------------------------------------------------------------------------------MIITEFMENGSLDSFLRQNDGQFTViqLVGMLRGIAAGMKYLSDMNYVHRDLAARNILV--NSNLVCKVSDFGLSRFLEDDTSDPTYTSALGGKIPIRWTAPEAIQYRKFTSASDVWSYGIVMWEVMSYGERPYWDMTNQDViNAIEQDYRLPPPMDCPNALHqLMLDCWQKDRNHRPKFGQI-----------------------------------------------------------------------------------------------------------------------------------------------\n>tr|A0A7L4EF99|A0A7L4EF99_HIRRU/667-846 [subseq from] Receptor protein-tyrosine kinase (Fragment) OS=Hirundo rustica OX=43150 GN=Ephb1_0 PE=4 SV=1\n---------------------------------------------------------------------------------------------------------------------------------------------------------------------------------------------------------------------------------------------------------------------------------------------------------------------------------------------------------------------------------------------------------------------------------------------------------------------------------------------------------------------------------------------------------------------------------------ITEFMENGALDSFLRQNDGQFTViqLVGMLRGIAAGMKYLAEMNYVHRDLAARNILV--NSNLVCKVSDFGLSRYLQDDTSDPTYTSSLGGKIPVRWTAPEAIAYRKFTSASDVWSYGIVMWEVMSFGERPYWDMSNQDViNAIEQDYRLPPPMDCPAALHqLMLDCWQKDRNTRPRFSEIV----------------------------------------------------------------------------------------------------------------------------------------------\n>tr|A0A5C5ZAX3|A0A5C5ZAX3_9BACT/177-343 [subseq from] Non-specific serine/threonine protein kinase OS=Planctomycetes bacterium CA13 OX=2527986 GN=pknB_20 PE=4 SV=1\n---------------------------------------------------------------------------------------------------------------------------------------------------------------------------------------------------------------------------------------------------------------------------------------------------------------------------------------------------------------------------------------------------------------------------------------------------------------------------------------------------------------------------------------------------------------------------------------------SGTTLERWvRANGSPDVaTILRVAVQLAEGLAAAHRRGLVHRDIKPANVLVGKNIDR-VWITDFGLAR--AADSATLTR--TGVIAGTPHYMSPEQARGEALDGRSDLFSLGCVLYFLATGAPPFDAENTLAVLhKIVNDEpKQLAsLRNDLPpSFVALVHQLLSRKPSKRP----------------------------------------------------------------------------------------------------------------------------------------------------\n>tr|A0A7L3K3J3|A0A7L3K3J3_9PASS/133-300 [subseq from] Non-specific serine/threonine protein kinase (Fragment) OS=Drymodes brunneopygia OX=626378 GN=Rps6ka PE=3 SV=1\n------------------------------------------------------------------------------------------------------------------------------------------------------------------------------------------------------------------------------------------------------------------------------------------------------------------------------------------------------------------------------------------------------------------------------------------------------------------------------------------------------------------------------------------------------------------------------------------------------------------LAELALGLDHLHSLGIIYRDLKPEKYVAQSSGCVLTafSCADFGLSKEA-IDHEKKA----YSFCGTVEYMAPEVVNRQGHSHSADWWSYGVLMFEMLTGAL-PFQGKDRKETMTLILKAKLGMPQFLsSEAQSLLRALFKRNPANRlgsgPdGAEEIKRHPFYSTIDWNKLYR-------------------------------------------------------------------------------------------------------------------------------\n>tr|A0A7L3K3J3|A0A7L3K3J3_9PASS/489-648 [subseq from] Non-specific serine/threonine protein kinase (Fragment) OS=Drymodes brunneopygia OX=626378 GN=Rps6ka PE=3 SV=1\n-----------------------------------------------------------------------------------------------------------------------------------------------------------------------------------------------------------------------------------------------------------------------------------------------------------------------------------------------------------------------------------------------------------------------------------------------------------------------------------------------------------------------------------------------------------------------------------------------------------------------KTVEYLHSQGVVHRDLKPSNILYVDKSGnpESIRICDFGFAKQLRAENGLLMTP-----CYTANFVAPEVLKRQGYDEGCDIWSLGVLLALSSLSSCTPFANGpsdtPEEILTRIGGGK--FSIsggnwDTISDmAKDLVSKMLHVDPHQRLTAKQVLQHPWITQKD-------------------------------------------------------------------------------------------------------------------------------------\n>tr|A0A4R8QEM1|A0A4R8QEM1_9PEZI/691-855 [subseq from] Serine/threonine-protein kinase STE11 OS=Colletotrichum spinosum OX=1347390 GN=C8035_v007334 PE=3 SV=1\n-------------------------------------------------------------------------------------------------------------------------------------------------------------------------------------------------------------------------------------------------------------------------------------------------------------------------------------------------------------------------------------------------------------------------------------------------------------------------------------------------------------------------------------------------------------------------------------------------------GALPEPLVRSFVRQILTGLSYLHNRDIIHRDIKGANILVDNKG--TIKISDFGISKKLEATNilSGANNNKhRPSLQGSVFWMAPEVVKQTSYTRKADIWSLGCLVVEMMTG-THPYPDCSQLQaIFKIGGGKAAPTIpdHASEDAKTFLSQTFEIDHNLRPSADDLM----------------------------------------------------------------------------------------------------------------------------------------------\n>tr|A0A4R8S783|A0A4R8S783_9PEZI/691-855 [subseq from] Serine/threonine-protein kinase STE11 OS=Colletotrichum sidae OX=1347389 GN=STE11 PE=3 SV=1\n-------------------------------------------------------------------------------------------------------------------------------------------------------------------------------------------------------------------------------------------------------------------------------------------------------------------------------------------------------------------------------------------------------------------------------------------------------------------------------------------------------------------------------------------------------------------------------------------------------GALPEPLVRSFVRQILTGLSYLHNRDIIHRDIKGANILVDNKG--TIKISDFGISKKLEATNilSGANNNKhRPSLQGSVFWMAPEVVKQTSYTRKADIWSLGCLVVEMMTG-THPYPDCSQLQaIFKIGGGKAAPTIpdHASEDAKTFLSQTFEIDHNLRPSADDLM----------------------------------------------------------------------------------------------------------------------------------------------\n>tr|A0A1S3GML8|A0A1S3GML8_DIPOR/518-697 [subseq from] Receptor protein-tyrosine kinase OS=Dipodomys ordii OX=10020 GN=Ephb1 PE=4 SV=1\n---------------------------------------------------------------------------------------------------------------------------------------------------------------------------------------------------------------------------------------------------------------------------------------------------------------------------------------------------------------------------------------------------------------------------------------------------------------------------------------------------------------------------------------------------------------------------------------ITEFMENGALDSFLRQNDGQFTViqLVGMLRGIAAGMKYLSEMNYVHRDLAARNILV--NSNLVCKVSDFGLSRYLQDDTSDPTYTSSLGGKIPVRWTAPEAIAYRKFTSASDVWSYGIVMWEVMSFGERPYWDMSNQDViNAIEQDYRLPPPMDCPAALHqLMLDCWQKDRNSRPRFAEIV----------------------------------------------------------------------------------------------------------------------------------------------\n>tr|A0A7K7H245|A0A7K7H245_ERIRU/667-846 [subseq from] Receptor protein-tyrosine kinase (Fragment) OS=Erithacus rubecula OX=37610 GN=Ephb1 PE=4 SV=1\n---------------------------------------------------------------------------------------------------------------------------------------------------------------------------------------------------------------------------------------------------------------------------------------------------------------------------------------------------------------------------------------------------------------------------------------------------------------------------------------------------------------------------------------------------------------------------------------ITEFMENGALDSFLRQNDGQFTViqLVGMLRGIAAGMKYLAEMNYVHRDLAARNILV--NSNLVCKVSDFGLSRYLQDDTSDPTYTSSLGGKIPVRWTAPEAIAYRKFTSASDVWSYGIVMWEVMSFGERPYWDMSNQDViNAIEQDYRLPPPMDCPAALHqLMLDCWQKDRNTRPRFSEIV----------------------------------------------------------------------------------------------------------------------------------------------\n>tr|A0A1S3W0N8|A0A1S3W0N8_VIGRR/146-316 [subseq from] mitogen-activated protein kinase kinase kinase NPK1 OS=Vigna radiata var. radiata OX=3916 GN=LOC106780390 PE=4 SV=1\n-----------------------------------------------------------------------------------------------------------------------------------------------------------------------------------------------------------------------------------------------------------------------------------------------------------------------------------------------------------------------------------------------------------------------------------------------------------------------------------------------------------------------------------------------------------------------------------------------------KFGSFPESVIRMYTKQLLLGLEYLHNNGIIHRDIKGANILVD-N-KGCIKLADFGASKKVV---ELATINGAKSMKGTPHWMSPEVILQTGHTISTDIWSVACTVIE-MATGKPPWSQQYPQEVSALfyiGTTKShPPIPEHLsAEAKDFLLKCFHKEPDLRPSASELLQHPFITSE--------------------------------------------------------------------------------------------------------------------------------------\n>tr|A0A2G9R9Z1|A0A2G9R9Z1_LITCT/12-166 [subseq from] Uncharacterized protein (Fragment) OS=Lithobates catesbeianus OX=8400 GN=AB205_0123020 PE=4 SV=1\n--------------------------------------------------------------------------------------------------------------------------------------------------------------------------------------------------------------------------------------------------------------------------------------------------------------------------------------------------------------------------------------------------------------------------------------------------------------------------------------------------------------------------------------------------------------------------------------------------------------LVGMLRGIAAGMKYLADMNYVHRDLAARNILV--NSNLVCKVSDFGLSRFLEDDTSDPTYTSALGGKIPIRWTAPEAIQYRKFTSASDVWSYGIVMWEVMSYGERPYWDMTNQDViNAIEQDYRLPPPMDCPNALHqLMLDCWQKDRNHRPKFAQIV----------------------------------------------------------------------------------------------------------------------------------------------\n>tr|A0A287RE56|A0A287RE56_HORVV/51-219 [subseq from] Protein kinase domain-containing protein OS=Hordeum vulgare subsp. vulgare OX=112509 PE=4 SV=1\n----------------------------------------------------------------------------------------------------------------------------------------------------------------------------------------------------------------------------------------------------------------------------------------------------------------------------------------------------------------------------------------------------------------------------------------------------------------------------------------------------------------------------------------------------------------------------------------------------GKLGSFPEAVIRKYTRQILQGLEYLHSNAIIHRDIKGANILVD-N-KGCIKLADFGASKQV-AKLATMTAAKTM--KGTPHWMAPEVIVGSGHLSSADIWSVGCTVIE-MATGKPPWSQQYQEVALLFhvgTTKSHPPIPEHIsPEAKDFLLKCLQKEPELRSSASDLLKHPFVT----------------------------------------------------------------------------------------------------------------------------------------\n>tr|A0A2P5YP56|A0A2P5YP56_GOSBA/163-334 [subseq from] Protein kinase domain-containing protein OS=Gossypium barbadense OX=3634 GN=GOBAR_AA03196 PE=4 SV=1\n-----------------------------------------------------------------------------------------------------------------------------------------------------------------------------------------------------------------------------------------------------------------------------------------------------------------------------------------------------------------------------------------------------------------------------------------------------------------------------------------------------------------------------------------------------------------------------------------------------KFGSFPESVIRMYTKQLLLGLEYLHKNRIVHRDIKGANILVD-N-KGCIKLADFGASKKVV---ELATINGAKSMKGTPYWMAPEVILQTGHSFSADIWSVGCTVIE-MATGKPPWSQQYQEVAALFhiGTTKShPPIPEHLsPEAKDLLLKCLQKEPGLRPSASDLLQHPFVTG-DYQ-----------------------------------------------------------------------------------------------------------------------------------\n>tr|N4V0Q6|N4V0Q6_COLOR/693-857 [subseq from] Mapkk kinase OS=Colletotrichum orbiculare (strain 104-T / ATCC 96160 / CBS 514.97 / LARS 414 / MAFF 240422) OX=1213857 GN=Cob_10025 PE=3 SV=1\n-------------------------------------------------------------------------------------------------------------------------------------------------------------------------------------------------------------------------------------------------------------------------------------------------------------------------------------------------------------------------------------------------------------------------------------------------------------------------------------------------------------------------------------------------------------------------------------------------------GALPEPLVRSFVRQILTGLSYLHNRDIIHRDIKGANILVDNKG--TIKISDFGISKKLEATNilSGANNNKhRPSLQGSVFWMAPEVVKQTSYTRKADIWSLGCLVVEMMTG-THPYPDCSQLQaIFKIGGGKAAPTIpdHASEDAKTFLSQTFEIDHNLRPSADDLM----------------------------------------------------------------------------------------------------------------------------------------------\n>tr|A0A7K7HLB2|A0A7K7HLB2_9PASS/663-842 [subseq from] Receptor protein-tyrosine kinase (Fragment) OS=Rhegmatorhina hoffmannsi OX=468512 GN=Ephb1 PE=4 SV=1\n---------------------------------------------------------------------------------------------------------------------------------------------------------------------------------------------------------------------------------------------------------------------------------------------------------------------------------------------------------------------------------------------------------------------------------------------------------------------------------------------------------------------------------------------------------------------------------------ITEFMENGALDSFLRQNDGQFTViqLVGMLRGIAAGMKYLAEMNYVHRDLAARNILV--NSNLVCKVSDFGLSRYLQDDTSDPTYTSSLGGKIPVRWTAPEAIAYRKFTSASDVWSYGIVMWEVMSFGERPYWDMSNQDViNAIEQDYRLPPPMDCPAALHqLMLDCWQKDRNTRPRFSEIV----------------------------------------------------------------------------------------------------------------------------------------------\n>tr|A0A7K6X938|A0A7K6X938_9PASE/663-842 [subseq from] Receptor protein-tyrosine kinase (Fragment) OS=Promerops cafer OX=254652 GN=Ephb1 PE=4 SV=1\n---------------------------------------------------------------------------------------------------------------------------------------------------------------------------------------------------------------------------------------------------------------------------------------------------------------------------------------------------------------------------------------------------------------------------------------------------------------------------------------------------------------------------------------------------------------------------------------ITEFMENGALDSFLRQNDGQFTViqLVGMLRGIAAGMKYLAEMNYVHRDLAARNILV--NSNLVCKVSDFGLSRYLQDDTSDPTYTSSLGGKIPVRWTAPEAIAYRKFTSASDVWSYGIVMWEVMSFGERPYWDMSNQDViNAIEQDYRLPPPMDCPAALHqLMLDCWQKDRNTRPRFSEIV----------------------------------------------------------------------------------------------------------------------------------------------\n>tr|A0A7L2MPX3|A0A7L2MPX3_9PASS/663-842 [subseq from] Receptor protein-tyrosine kinase (Fragment) OS=Rhadina sibilatrix OX=2585818 GN=Ephb1 PE=4 SV=1\n---------------------------------------------------------------------------------------------------------------------------------------------------------------------------------------------------------------------------------------------------------------------------------------------------------------------------------------------------------------------------------------------------------------------------------------------------------------------------------------------------------------------------------------------------------------------------------------ITEFMENGALDSFLRQNDGQFTViqLVGMLRGIAAGMKYLAEMNYVHRDLAARNILV--NSNLVCKVSDFGLSRYLQDDTSDPTYTSSLGGKIPVRWTAPEAIAYRKFTSASDVWSYGIVMWEVMSFGERPYWDMSNQDViNAIEQDYRLPPPMDCPAALHqLMLDCWQKDRNTRPRFSEIV----------------------------------------------------------------------------------------------------------------------------------------------\n>tr|A0A7L2BZ81|A0A7L2BZ81_9PASS/663-842 [subseq from] Receptor protein-tyrosine kinase (Fragment) OS=Alaudala cheleensis OX=670337 GN=Ephb1 PE=4 SV=1\n---------------------------------------------------------------------------------------------------------------------------------------------------------------------------------------------------------------------------------------------------------------------------------------------------------------------------------------------------------------------------------------------------------------------------------------------------------------------------------------------------------------------------------------------------------------------------------------ITEFMENGALDSFLRQNDGQFTViqLVGMLRGIAAGMKYLAEMNYVHRDLAARNILV--NSNLVCKVSDFGLSRYLQDDTSDPTYTSSLGGKIPVRWTAPEAIAYRKFTSASDVWSYGIVMWEVMSFGERPYWDMSNQDViNAIEQDYRLPPPMDCPAALHqLMLDCWQKDRNTRPRFSEIV----------------------------------------------------------------------------------------------------------------------------------------------\n>tr|A0A399G396|A0A399G396_9ACTN/130-271 [subseq from] Non-specific serine/threonine protein kinase OS=Thermobifida halotolerans OX=483545 GN=NI17_15000 PE=4 SV=1\n--------------------------------------------------------------------------------------------------------------------------------------------------------------------------------------------------------------------------------------------------------------------------------------------------------------------------------------------------------------------------------------------------------------------------------------------------------------------------------------------------------------------------------------------------------------------------------------------------------------------GVAAALAAIHKAGLVHRDLKPANVLLSLS---GPRVIDFGIARALNTSTS---HTQTGIVMGSPGWMAPEQLLEEKVTTKADIFAWGCLVAFAG-NGRHPFGNGDAmtLGKRMLFAEPDIGGLDAP--LDRLVARALAKDPDQRPSAQELL----------------------------------------------------------------------------------------------------------------------------------------------\n>tr|A0A833ZLS0|A0A833ZLS0_9CHIR/395-574 [subseq from] EPH receptor B1 OS=Phyllostomus discolor OX=89673 GN=HJG60_004515 PE=4 SV=1\n---------------------------------------------------------------------------------------------------------------------------------------------------------------------------------------------------------------------------------------------------------------------------------------------------------------------------------------------------------------------------------------------------------------------------------------------------------------------------------------------------------------------------------------------------------------------------------------ITEFMENGALDSFLRQNDGQFTViqLVGMLRGIAAGMKYLAEMNYVHRDLAARNILV--NSNLVCKVSDFGLSRYLQDDTSDPTYTSSLGGKIPVRWTAPEAIAYRKFTSASDVWSYGIVMWEVMSFGERPYWDMSNQDViNAIEQDYRLPPPMDCPAALHqLMLDCWQKDRNSRPRFAEIV----------------------------------------------------------------------------------------------------------------------------------------------\n>tr|A0A7K7E1X6|A0A7K7E1X6_9SYLV/663-842 [subseq from] Receptor protein-tyrosine kinase (Fragment) OS=Sylvia atricapilla OX=48155 GN=Ephb1 PE=4 SV=1\n---------------------------------------------------------------------------------------------------------------------------------------------------------------------------------------------------------------------------------------------------------------------------------------------------------------------------------------------------------------------------------------------------------------------------------------------------------------------------------------------------------------------------------------------------------------------------------------ITEFMENGALDSFLRQNDGQFTViqLVGMLRGIAAGMKYLAEMNYVHRDLAARNILV--NSNLVCKVSDFGLSRYLQDDTSDPTYTSSLGGKIPVRWTAPEAIAYRKFTSASDVWSYGIVMWEVMSFGERPYWDMSNQDViNAIEQDYRLPPPMDCPAALHqLMLDCWQKDRNTRPRFSEIV----------------------------------------------------------------------------------------------------------------------------------------------\n>tr|A0A852HA57|A0A852HA57_9PASS/663-842 [subseq from] EPHB1 protein (Fragment) OS=Nicator chloris OX=237433 GN=Ephb1 PE=4 SV=1\n---------------------------------------------------------------------------------------------------------------------------------------------------------------------------------------------------------------------------------------------------------------------------------------------------------------------------------------------------------------------------------------------------------------------------------------------------------------------------------------------------------------------------------------------------------------------------------------ITEFMENGALDSFLRQNDGQFTViqLVGMLRGIAAGMKYLAEMNYVHRDLAARNILV--NSNLVCKVSDFGLSRYLQDDTSDPTYTSSLGGKIPVRWTAPEAIAYRKFTSASDVWSYGIVMWEVMSFGERPYWDMSNQDViNAIEQDYRLPPPMDCPAALHqLMLDCWQKDRNTRPRFSEIV----------------------------------------------------------------------------------------------------------------------------------------------\n>tr|A0A7Y2APF3|A0A7Y2APF3_9BACT/96-263 [subseq from] Non-specific serine/threonine protein kinase OS=Pirellulaceae bacterium OX=2699754 GN=HKN47_27465 PE=4 SV=1\n---------------------------------------------------------------------------------------------------------------------------------------------------------------------------------------------------------------------------------------------------------------------------------------------------------------------------------------------------------------------------------------------------------------------------------------------------------------------------------------------------------------------------------------------------------------------------------------------------MLLESGgaLPWPVVVDLAIQLCSALQCAHNHGVVHRDLKPGNLFLTLDGQL--KLGDFGIARDLTADD--LTKN--GFMVGTHAYMAPEQIRGESTVcGKADLYSMGCCLFEMLTNRKPFSGGNYTElfDQHLTAPPPSIrEIVSDVPEELEVLIGsLLEKDPDQRPFNARAVQ---------------------------------------------------------------------------------------------------------------------------------------------\n>tr|A0A851R8T9|A0A851R8T9_TYCCO/667-846 [subseq from] EPHB1 protein (Fragment) OS=Tychaedon coryphoeus OX=614051 GN=Ephb1 PE=4 SV=1\n---------------------------------------------------------------------------------------------------------------------------------------------------------------------------------------------------------------------------------------------------------------------------------------------------------------------------------------------------------------------------------------------------------------------------------------------------------------------------------------------------------------------------------------------------------------------------------------ITEFMENGALDSFLRQNDGQFTViqLVGMLRGIAAGMKYLAEMNYVHRDLAARNILV--NSNLVCKVSDFGLSRYLQDDTSDPTYTSSLGGKIPVRWTAPEAIAYRKFTSASDVWSYGIVMWEVMSFGERPYWDMSNQDViNAIEQDYRLPPPMDCPAALHqLMLDCWQKDRNTRPRFSEIV----------------------------------------------------------------------------------------------------------------------------------------------\n>tr|A0A851VQK8|A0A851VQK8_9PASS/667-846 [subseq from] EPHB1 protein (Fragment) OS=Copsychus sechellarum OX=797021 GN=Ephb1 PE=4 SV=1\n---------------------------------------------------------------------------------------------------------------------------------------------------------------------------------------------------------------------------------------------------------------------------------------------------------------------------------------------------------------------------------------------------------------------------------------------------------------------------------------------------------------------------------------------------------------------------------------ITEFMENGALDSFLRQNDGQFTViqLVGMLRGIAAGMKYLAEMNYVHRDLAARNILV--NSNLVCKVSDFGLSRYLQDDTSDPTYTSSLGGKIPVRWTAPEAIAYRKFTSASDVWSYGIVMWEVMSFGERPYWDMSNQDViNAIEQDYRLPPPMDCPAALHqLMLDCWQKDRNTRPRFSEIV----------------------------------------------------------------------------------------------------------------------------------------------\n>tr|A0A7K6W0P1|A0A7K6W0P1_STECA/663-842 [subseq from] Receptor protein-tyrosine kinase (Fragment) OS=Steatornis caripensis OX=48435 GN=Ephb1 PE=4 SV=1\n---------------------------------------------------------------------------------------------------------------------------------------------------------------------------------------------------------------------------------------------------------------------------------------------------------------------------------------------------------------------------------------------------------------------------------------------------------------------------------------------------------------------------------------------------------------------------------------ITEFMENGALDSFLRQNDGQFTViqLVGMLRGIAAGMKYLAEMNYVHRDLAARNILV--NSNLVCKVSDFGLSRYLQDDTSDPTYTSSLGGKIPVRWTAPEAIAYRKFTSASDVWSYGIVMWEVMSFGERPYWDMSNQDViNAIEQDYRLPPPMDCPAALHqLMLDCWQKDRNTRPRFSEIV----------------------------------------------------------------------------------------------------------------------------------------------\n>tr|A0A3Q7WDD7|A0A3Q7WDD7_URSAR/396-575 [subseq from] Receptor protein-tyrosine kinase OS=Ursus arctos horribilis OX=116960 GN=EPHB1 PE=4 SV=1\n---------------------------------------------------------------------------------------------------------------------------------------------------------------------------------------------------------------------------------------------------------------------------------------------------------------------------------------------------------------------------------------------------------------------------------------------------------------------------------------------------------------------------------------------------------------------------------------ITEFMENGALDSFLRQNDGQFTViqLVGMLRGIAAGMKYLAEMNYVHRDLAARNILV--NSNLVCKVSDFGLSRYLQDDTSDPTYTSSLGGKIPVRWTAPEAIAYRKFTSASDVWSYGIVMWEVMSFGERPYWDMSNQDViNAIEQDYRLPPPMDCPAALHqLMLDCWQKDRNSRPRFAEIV----------------------------------------------------------------------------------------------------------------------------------------------\n>tr|A0A1L8HXT8|A0A1L8HXT8_XENLA/124-279 [subseq from] Protein kinase domain-containing protein OS=Xenopus laevis OX=8355 GN=XELAEV_18006598mg PE=3 SV=1\n------------------------------------------------------------------------------------------------------------------------------------------------------------------------------------------------------------------------------------------------------------------------------------------------------------------------------------------------------------------------------------------------------------------------------------------------------------------------------------------------------------------------------------------------------------------------------------------------------------TVLF-HSAEIVCGLEFLHSCGIVHRDLKPANILLDQDGH--VKISDFGLA--VP---NMFGDKTIGGRAGTLGYMAPEVLQRKRYNAAVDWFSVGIIICQ-MASGDSPFyeGNNREKIINsTINDEPRIprWLNEDLK---DLLRKLLEKDPNQRLGDGNIRHHPFFS----------------------------------------------------------------------------------------------------------------------------------------\n>tr|A0A672RGW9|A0A672RGW9_SINGR/711-889 [subseq from] Receptor protein-tyrosine kinase OS=Sinocyclocheilus grahami OX=75366 GN=EPHB1 PE=4 SV=1\n----------------------------------------------------------------------------------------------------------------------------------------------------------------------------------------------------------------------------------------------------------------------------------------------------------------------------------------------------------------------------------------------------------------------------------------------------------------------------------------------------------------------------------------------------------------------------------------TEFMENGALDSFLRQNDGQFTViqLVGMLRGIAAGMKYLSEMNYVHRDLAARNILV--NSNLVCKVSDFGLSRYLQEDTSDPTYTSSLGGKIPVRWTSPEAIAYRKFTSASDVWSYGIVMWEVMSFGERPYWDMSNQDViNAIEQDYRLPPPMDCPTALHqLMLDCWQKDRNARPRFTDIV----------------------------------------------------------------------------------------------------------------------------------------------\n>tr|A0A7K6G727|A0A7K6G727_9PASS/666-845 [subseq from] Receptor protein-tyrosine kinase (Fragment) OS=Malurus elegans OX=720584 GN=Ephb1 PE=4 SV=1\n---------------------------------------------------------------------------------------------------------------------------------------------------------------------------------------------------------------------------------------------------------------------------------------------------------------------------------------------------------------------------------------------------------------------------------------------------------------------------------------------------------------------------------------------------------------------------------------ITEFMENGALDSFLRQNDGQFTViqLVGMLRGIAAGMKYLAEMNYVHRDLAARNILV--NSNLVCKVSDFGLSRYLQDDTSDPTYTSSLGGKIPVRWTAPEAIAYRKFTSASDVWSYGIVMWEVMSFGERPYWDMSNQDViNAIEQDYRLPPPMDCPAALHqLMLDCWQKDRNTRPRFSEIV----------------------------------------------------------------------------------------------------------------------------------------------\n>tr|A0A423X8G8|A0A423X8G8_9PEZI/664-831 [subseq from] Uncharacterized protein OS=Valsa malicola OX=356882 GN=VMCG_00793 PE=3 SV=1\n--------------------------------------------------------------------------------------------------------------------------------------------------------------------------------------------------------------------------------------------------------------------------------------------------------------------------------------------------------------------------------------------------------------------------------------------------------------------------------------------------------------------------------------------------------------------------------------------------------ALPEPLVRSFVRQILTGLSYLHGKDIIHRDIKGANILVDNKG--TIKISDFGISKKLEASNilSGANNNKhRPSLQGSVFWMAPEVVKQTSYTRKADIWSLGCLVVEMMTG-THPFPDCTQLQaIFKIGGAKAAPTIpdHASEEAQTFLAQTFELDHNKRPSADELMMHPF------------------------------------------------------------------------------------------------------------------------------------------\n>tr|A0A667YAX0|A0A667YAX0_9TELE/709-887 [subseq from] Receptor protein-tyrosine kinase OS=Myripristis murdjan OX=586833 PE=4 SV=1\n----------------------------------------------------------------------------------------------------------------------------------------------------------------------------------------------------------------------------------------------------------------------------------------------------------------------------------------------------------------------------------------------------------------------------------------------------------------------------------------------------------------------------------------------------------------------------------------TEFMENGALDSFLRQNDGQFTViqLVGMMRGISAGMKYLSEMNYVHRDLAARNILV--NSNLVCKVSDFGLSRYLQDDTSDPSYTSSLGGKIPVRWTAPEAIAYRKFTSASDVWSYGIVMWEVMSFGERPYWDMSNQDViNAIEQDYRLPPPMDCPSALHqLMLDCWQKDRNARPRFTDIV----------------------------------------------------------------------------------------------------------------------------------------------\n>tr|A0A672HL55|A0A672HL55_SALFA/236-419 [subseq from] Receptor protein-tyrosine kinase OS=Salarias fasciatus OX=181472 PE=4 SV=1\n-----------------------------------------------------------------------------------------------------------------------------------------------------------------------------------------------------------------------------------------------------------------------------------------------------------------------------------------------------------------------------------------------------------------------------------------------------------------------------------------------------------------------------------------------------------------------------------PTMIITEFMENGALDSFLRQNDGQFPViqLVGMLRGIASGMRYLAEMSYVHRDLAARNILV--NSNLVCKVSDFGLSRYLEEDTSDPTYTSSLGGKIPVRWTAPEAIAYRKFTSASDVWSYGIVTWEVMSYGERPYWDMSNQDViNAIEQDFRLPAPMDCPVVLHqLMLDCWQKDRNARPKFPDIV----------------------------------------------------------------------------------------------------------------------------------------------\n>tr|A0A7K5UR93|A0A7K5UR93_9CORV/655-834 [subseq from] Receptor protein-tyrosine kinase (Fragment) OS=Platysteira castanea OX=1160851 GN=Ephb1 PE=4 SV=1\n---------------------------------------------------------------------------------------------------------------------------------------------------------------------------------------------------------------------------------------------------------------------------------------------------------------------------------------------------------------------------------------------------------------------------------------------------------------------------------------------------------------------------------------------------------------------------------------ITEFMENGALDSFLRQNDGQFTViqLVGMLRGIAAGMKYLAEMNYVHRDLAARNILV--NSNLVCKVSDFGLSRYLQDDTSDPTYTSSLGGKIPVRWTAPEAIAYRKFTSASDVWSYGIVMWEVMSFGERPYWDMSNQDViNAIEQDYRLPPPMDCPAALHqLMLDCWQKDRNTRPRFSEIV----------------------------------------------------------------------------------------------------------------------------------------------\n>tr|A0A142CJL8|A0A142CJL8_9VIRU/850-1002 [subseq from] Serine/threonine protein kinase OS=Brazilian marseillevirus OX=1813599 PE=4 SV=1\n----------------------------------------------------------------------------------------------------------------------------------------------------------------------------------------------------------------------------------------------------------------------------------------------------------------------------------------------------------------------------------------------------------------------------------------------------------------------------------------------------------------------------------------------------------------------------------------------------------PEGLAIKVATQAAKGMHFLHSSGIAHRDFKSLNLLV--NEKWDVKVSDFGMASFL-------KDGQV--GIGTVFWTAPEILNEEQNcdLQKADVYSFGVVLWEMLT-RKAPFEGKTPAmvAVSVIRDDERPEIPKSSPFDqgyLELMINCWEKDPDARPTFLEV-----------------------------------------------------------------------------------------------------------------------------------------------\n>tr|A0A142CJL8|A0A142CJL8_9VIRU/1320-1463 [subseq from] Serine/threonine protein kinase OS=Brazilian marseillevirus OX=1813599 PE=4 SV=1\n----------------------------------------------------------------------------------------------------------------------------------------------------------------------------------------------------------------------------------------------------------------------------------------------------------------------------------------------------------------------------------------------------------------------------------------------------------------------------------------------------------------------------------------------------------------------------------------------------------------KILYGVCSGLGFLHSKNILHRDIKSSNVLVDE--QWNAKISDFGFAR-LK--ESCATQTS----CGSPCYTAPEILRGEKYDEKADIFSLGVLIWEVIT-RKIPYeGDSPIRVAEKVRDGKRLTVPFDCPKRIRkIIQKCWDEFPDQRPSALEV-----------------------------------------------------------------------------------------------------------------------------------------------\n>tr|A0A7N8XZ86|A0A7N8XZ86_9TELE/243-426 [subseq from] Receptor protein-tyrosine kinase OS=Mastacembelus armatus OX=205130 PE=4 SV=1\n-----------------------------------------------------------------------------------------------------------------------------------------------------------------------------------------------------------------------------------------------------------------------------------------------------------------------------------------------------------------------------------------------------------------------------------------------------------------------------------------------------------------------------------------------------------------------------------PTMIITEFMENGALDSFLRQNDGQFPViqLVGMLRGIASGMRYLAEMSYVHRDLAARNILV--NSNLVCKVSDFGLSRYLEEDTSDPTYTSSLGGKIPVRWTAPEAIAYRKFTSASDVWSYGIVTWEVMSYGERPYWDMSNQDViNAIEQDFRLPAPMDCPVVLHqLMLDCWQKDRNARPKFPDIV----------------------------------------------------------------------------------------------------------------------------------------------\n>tr|G3U210|G3U210_LOXAF/389-568 [subseq from] Receptor protein-tyrosine kinase OS=Loxodonta africana OX=9785 PE=4 SV=1\n---------------------------------------------------------------------------------------------------------------------------------------------------------------------------------------------------------------------------------------------------------------------------------------------------------------------------------------------------------------------------------------------------------------------------------------------------------------------------------------------------------------------------------------------------------------------------------------ITEFMENGALDSFLRQNDGQFTViqLVGMLRGIAAGMKYLAEMNYVHRDLAARNILV--NSNLVCKVSDFGLSRYLQDDTSDPTYTSSLGGKIPVRWTAPEAIAYRKFTSASDVWSYGIVMWEVMSFGERPYWDMSNQDViNAIEQDYRLPPPMDCPAALHqLMLDCWQKDRNSRPRFAEIV----------------------------------------------------------------------------------------------------------------------------------------------\n>tr|A0A7K5TVU7|A0A7K5TVU7_9PASS/688-868 [subseq from] Receptor protein-tyrosine kinase (Fragment) OS=Cephalopterus ornatus OX=114276 GN=Ephb1 PE=4 SV=1\n--------------------------------------------------------------------------------------------------------------------------------------------------------------------------------------------------------------------------------------------------------------------------------------------------------------------------------------------------------------------------------------------------------------------------------------------------------------------------------------------------------------------------------------------------------------------------------------IITEFMENGALDSFLRQNDGQFTViqLVGMLRGIAAGMKYLAEMNYVHRDLAARNILV--NSNLVCKVSDFGLSRYLQDDTSDPTYTSSLGGKIPVRWTAPEAIAYRKFTSASDVWSYGIVMWEVMSFGERPYWDMSNQDViNAIEQDYRLPPPMDCPAALHqLMLDCWQKDRNTRPRFTEIV----------------------------------------------------------------------------------------------------------------------------------------------\n>tr|A0A6P7Z2I9|A0A6P7Z2I9_9AMPH/108-288 [subseq from] testis-specific serine/threonine-protein kinase 2 OS=Microcaecilia unicolor OX=1415580 GN=TSSK2 PE=3 SV=1\n---------------------------------------------------------------------------------------------------------------------------------------------------------------------------------------------------------------------------------------------------------------------------------------------------------------------------------------------------------------------------------------------------------------------------------------------------------------------------------------------------------------------------------------------------------------------------------------------------------LPEDLSRKLFRQLAMGIKYCHDFDIVHRDLKCENLLLDKDFN--IKLSDFGFSKRCSRDEAGkLVLSKTFC--GSAAYAAPEVLQGvPYQPKIYDIWSLGVILFI-MVCGSMPYDDsNIKRMLRIQKEHRIDFPrNKKLtVECKELIYRMLQPDVNRRYTVDDVLSHTWMqITSKHKLSTITSASN--------------------------------------------------------------------------------------------------------------------------\n>tr|A0A6P4NLU8|A0A6P4NLU8_GOSAR/119-285 [subseq from] serine/threonine-protein kinase STY8-like OS=Gossypium arboreum OX=29729 GN=LOC108465890 PE=3 SV=1\n----------------------------------------------------------------------------------------------------------------------------------------------------------------------------------------------------------------------------------------------------------------------------------------------------------------------------------------------------------------------------------------------------------------------------------------------------------------------------------------------------------------------------------------------------------------------------------------------------KEKNGLNSSAAINFALDIARGMAYLHNEpnVIIHRDLKPRNVLLVNTSADHLKVGDFGLSKLIKVQNSHDVYKMTGE-TGSYRYMAPEVFKHRKYDKKVDVFSFAMILYE-MIEGEPPFSNHepYEAAKLVAEGHRPNFRSKSfLPEL-RDLTGkCWASDMNQRPSFLEI-----------------------------------------------------------------------------------------------------------------------------------------------\n>tr|A0A7N6A367|A0A7N6A367_ANATE/657-839 [subseq from] Receptor protein-tyrosine kinase OS=Anabas testudineus OX=64144 PE=4 SV=1\n-------------------------------------------------------------------------------------------------------------------------------------------------------------------------------------------------------------------------------------------------------------------------------------------------------------------------------------------------------------------------------------------------------------------------------------------------------------------------------------------------------------------------------------------------------------------------------------MIITEFMENGSLDSFLRQNDGQFTViqLVGMLRGIASGMKYLADMNYVHRDLAARNILV--NSNLVCKVSDFGLSRFLEDDTSDPTYTSALGGKIPIRWTAPEAIQYRKFTSASDVWSYGIVMWEVMSYGERPYWDMTNQDViNAIEQDYRLPPPMDCPSALHqLMLDCWQKDRNNRPKFSQIVN---------------------------------------------------------------------------------------------------------------------------------------------\n>tr|U3KG21|U3KG21_FICAL/715-894 [subseq from] Receptor protein-tyrosine kinase OS=Ficedula albicollis OX=59894 GN=EPHB1 PE=4 SV=1\n---------------------------------------------------------------------------------------------------------------------------------------------------------------------------------------------------------------------------------------------------------------------------------------------------------------------------------------------------------------------------------------------------------------------------------------------------------------------------------------------------------------------------------------------------------------------------------------ITEFMENGALDSFLRQNDGQFTViqLVGMLRGIAAGMKYLAEMNYVHRDLAARNILV--NSNLVCKVSDFGLSRYLQDDTSDPTYTSSLGGKIPVRWTAPEAIAYRKFTSASDVWSYGIVMWEVMSFGERPYWDMSNQDViNAIEQDYRLPPPMDCPAALHqLMLDCWQKDRNTRPRFSEIV----------------------------------------------------------------------------------------------------------------------------------------------\n>tr|A0A7J9J1X7|A0A7J9J1X7_9ROSI/146-312 [subseq from] Protein kinase domain-containing protein OS=Gossypium armourianum OX=34283 GN=Goarm_013098 PE=3 SV=1\n----------------------------------------------------------------------------------------------------------------------------------------------------------------------------------------------------------------------------------------------------------------------------------------------------------------------------------------------------------------------------------------------------------------------------------------------------------------------------------------------------------------------------------------------------------------------------------------------------KEKNGLNSSAAINFALDIARGMAYLHNEpnVIIHRDLKPRNVLLVNSSADHLKVGDFGLSKLIKVQNSHDVYKMTGE-TGSYRYMAPEVFKHRKYDKKVDVFSFAMILYE-MIEGEPPFSNHepYEAAKLVAEGHRPNFRSKSfLPEL-RDLTGkCWASDMNQRPSFLEI-----------------------------------------------------------------------------------------------------------------------------------------------\n>tr|A0A2U7S1W7|A0A2U7S1W7_GOSHI/247-416 [subseq from] Mitogen-activated protein kinase kinase kinase RAF17_3 OS=Gossypium hirsutum OX=3635 PE=2 SV=1\n---------------------------------------------------------------------------------------------------------------------------------------------------------------------------------------------------------------------------------------------------------------------------------------------------------------------------------------------------------------------------------------------------------------------------------------------------------------------------------------------------------------------------------------------------------------------------------------------------YLKEKGSLSaSTAVSFALDIARGMAYLHNEpnVIIHRDLKPRNVLLVNSSADHLKVGDFGLSKLIKVQNCHDVYKMTGE-TGSYRYMAPEVFKHRKYDKKVDVFSFAMILYE-MLEGEPPFSnyEPYEAAKYVAAGQRPSFRSKSyLPELRDLTDKCWAADMNQRPSFLDIL----------------------------------------------------------------------------------------------------------------------------------------------\n>tr|A0A836KEH8|A0A836KEH8_LEIEN/1798-1960 [subseq from] Uncharacterized protein OS=Leishmania enriettii OX=5663 GN=CUR178_03219 PE=4 SV=1\n-----------------------------------------------------------------------------------------------------------------------------------------------------------------------------------------------------------------------------------------------------------------------------------------------------------------------------------------------------------------------------------------------------------------------------------------------------------------------------------------------------------------------------------------------------------------------------------------------------------EPVMQLYAFQILKGLQYLHDKGVVHRDIKGENILID--GYGVAKLADFGCSKSLA-NIANASQVGCGTLVGSPFWMAPEVIRSEAYGTKADIWSVGCTVVEMLNGGEPPWREEFDNVYSAMfyvGSTNDIPQIpEETSETCrDFLFRCFERDVMKRASADELLQHP-------------------------------------------------------------------------------------------------------------------------------------------\n>tr|A0A851BQX9|A0A851BQX9_PICGY/678-857 [subseq from] EPHB1 protein (Fragment) OS=Picathartes gymnocephalus OX=175131 GN=Ephb1 PE=4 SV=1\n---------------------------------------------------------------------------------------------------------------------------------------------------------------------------------------------------------------------------------------------------------------------------------------------------------------------------------------------------------------------------------------------------------------------------------------------------------------------------------------------------------------------------------------------------------------------------------------ITEFMENGALDSFLRQNDGQFTViqLVGMLRGIAAGMKYLAEMNYVHRDLAARNILV--NSNLVCKVSDFGLSRYLQDDTSDPTYTSSLGGKIPVRWTAPEAIAYRKFTSASDVWSYGIVMWEVMSFGERPYWDMSNQDViNAIEQDYRLPPPMDCPAALHqLMLDCWQKDRNTRPRFSEIV----------------------------------------------------------------------------------------------------------------------------------------------\n>tr|A0A0D2PT38|A0A0D2PT38_GOSRA/146-312 [subseq from] Protein kinase domain-containing protein OS=Gossypium raimondii OX=29730 GN=B456_005G142900 PE=3 SV=1\n----------------------------------------------------------------------------------------------------------------------------------------------------------------------------------------------------------------------------------------------------------------------------------------------------------------------------------------------------------------------------------------------------------------------------------------------------------------------------------------------------------------------------------------------------------------------------------------------------KEKNGLNSSAAINFALDIARGMAYLHNEpnVIIHRDLKPRNVLLVNSSADHLKVGDFGLSKLIKVQNSHDVYKMTGE-TGSYRYMAPEVFKHRKYDKKVDVFSFAMILYE-MIEGEPPFSNHepYEAAKLVAEGHRPNFRSKSfLPEL-RDLTGkCWASDMNQRPSFLEI-----------------------------------------------------------------------------------------------------------------------------------------------\n>tr|A0A5J5SD44|A0A5J5SD44_GOSBA/146-312 [subseq from] Protein kinase domain-containing protein OS=Gossypium barbadense OX=3634 GN=ES319_D02G146100v1 PE=3 SV=1\n----------------------------------------------------------------------------------------------------------------------------------------------------------------------------------------------------------------------------------------------------------------------------------------------------------------------------------------------------------------------------------------------------------------------------------------------------------------------------------------------------------------------------------------------------------------------------------------------------KEKNGLNSSAAINFALDIARGMAYLHNEpnVIIHRDLKPRNVLLVNSSADHLKVGDFGLSKLIKVQNSHDVYKMTGE-TGSYRYMAPEVFKHRKYDKKVDVFSFAMILYE-MIEGEPPFSNHepYEAAKLVAEGHRPNFRSKSfLPEL-RDLTGkCWASDMNQRPSFLEI-----------------------------------------------------------------------------------------------------------------------------------------------\n>tr|A0A453MFT2|A0A453MFT2_AEGTS/119-213 [subseq from] Uncharacterized protein OS=Aegilops tauschii subsp. strangulata OX=200361 PE=4 SV=1\n-------------------------------------------------------------------------------------------------------------------------------------------------------------------------------------------------------------------------------------------------------------------------------------------------------------------------------------------------------------------------------------------------------------------------------------------------------------------------------------------------------------------------------------------------------------------------------------------------------------IRFKIIKGICDGLQYLHEAGIMHFDLHPDNILLD--DEKVPKITDYGLAMTFREA-----HSSLGF-TGMREYSPPEFISRLEMSKEYDIFSLGVLIKKIVTG---------------------------------------------------------------------------------------------------------------------------------------------------------------------------------------------------\n>tr|A0A453MFT2|A0A453MFT2_AEGTS/762-885 [subseq from] Uncharacterized protein OS=Aegilops tauschii subsp. strangulata OX=200361 PE=4 SV=1\n-------------------------------------------------------------------------------------------------------------------------------------------------------------------------------------------------------------------------------------------------------------------------------------------------------------------------------------------------------------------------------------------------------------------------------------------------------------------------------------------------------------------------------------------------------------------------------------------------------RGHEWQVRYQIIKGICHGLHYLHKQRISHLDLKPGNVLLDAN--MEPKITDFGLSRFLAEGKSIIVT---KQAFGTRGSIAPELINSGEISFKSDIYGLGVIITKLLTRDNNYDFDNWHKSLEVGCSQE-------------------------------------------------------------------------------------------------------------------------------------------------------------------------------\n>tr|A0A1U8KRY8|A0A1U8KRY8_GOSHI/247-416 [subseq from] serine/threonine-protein kinase STY8-like OS=Gossypium hirsutum OX=3635 GN=LOC107920187 PE=3 SV=1\n---------------------------------------------------------------------------------------------------------------------------------------------------------------------------------------------------------------------------------------------------------------------------------------------------------------------------------------------------------------------------------------------------------------------------------------------------------------------------------------------------------------------------------------------------------------------------------------------------YLKEKGSLSaSTAVSFALDIARGMAYLHNEpnVIIHRDLKPRNVLLVNSSADHLKVGDFGLSKLIKVQNCHDVYKMTGE-TGSYRYMAPEVFKHRKYDKKVDVFSFAMILYE-MLEGEPPFSnyEPYEAAKYVAAGQRPSFRSKSyLPELRDLTDKCWAADMNQRPSFLDIL----------------------------------------------------------------------------------------------------------------------------------------------\n>tr|A0A484FLK7|A0A484FLK7_COLOR/707-871 [subseq from] Protein kinase byr2 OS=Colletotrichum orbiculare (strain 104-T / ATCC 96160 / CBS 514.97 / LARS 414 / MAFF 240422) OX=1213857 GN=byr2 PE=3 SV=1\n-------------------------------------------------------------------------------------------------------------------------------------------------------------------------------------------------------------------------------------------------------------------------------------------------------------------------------------------------------------------------------------------------------------------------------------------------------------------------------------------------------------------------------------------------------------------------------------------------------GALPEPLVRSFVRQILTGLSYLHNRDIIHRDIKGANILVDNKG--TIKISDFGISKKLEATNilSGANNNKhRPSLQGSVFWMAPEVVKQTSYTRKADIWSLGCLVVEMMTG-THPYPDCSQLQaIFKIGGGKAAPTIpdHASEDAKTFLSQTFEIDHNLRPSADDLM----------------------------------------------------------------------------------------------------------------------------------------------\n>tr|A0A665XCL0|A0A665XCL0_ECHNA/679-861 [subseq from] Receptor protein-tyrosine kinase OS=Echeneis naucrates OX=173247 PE=4 SV=1\n-------------------------------------------------------------------------------------------------------------------------------------------------------------------------------------------------------------------------------------------------------------------------------------------------------------------------------------------------------------------------------------------------------------------------------------------------------------------------------------------------------------------------------------------------------------------------------------MIITEFMENGSLDSFLRQNDGQFTViqLVGMLRGIASGMKYLADMNYVHRDLAARNILV--NSNLVCKVSDFGLSRFLEDDTSDPTYTSALGGKIPIRWTAPEAIQYRKFTSASDVWSYGIVMWEVMSYGERPYWDMTNQDViNAIEQDYRLPPPMDCPSALHqLMLDCWQKDRNNRPKFSQIVN---------------------------------------------------------------------------------------------------------------------------------------------\n>tr|A0A2R5GSI8|A0A2R5GSI8_9STRA/140-298 [subseq from] Protein kinase, putative OS=Hondaea fermentalgiana OX=2315210 GN=FCC1311_100552 PE=3 SV=1\n-----------------------------------------------------------------------------------------------------------------------------------------------------------------------------------------------------------------------------------------------------------------------------------------------------------------------------------------------------------------------------------------------------------------------------------------------------------------------------------------------------------------------------------------------------------------------------------------------------------------VVKTIAEALKYCNEHGIVHRDLKPENILMEDDEnDHRLKLADFGFAKELDTSSEeAMLRTT----CGTPGYVAPEIIKGAPYGREVDMWSLGVITYILLCGYPPFYDENQAHLFRLIKKAKYKFdpefWSEVSDSAKDLIRGLLQVDPTQRFTPDDVLAHPWI-----------------------------------------------------------------------------------------------------------------------------------------\n>tr|H0WPF2|H0WPF2_OTOGA/673-950 [subseq from] Receptor protein-tyrosine kinase OS=Otolemur garnettii OX=30611 GN=EPHA5 PE=4 SV=1\n----------------------------------------------------------------------------------------------------------------------------------------------------------------------------------------------------------------------------------------------------------------------------------------------------------------------------------------------------------------------------------------------------------------------------------------------------------------------------------------------------------------------------------------------------------------------------------------TEYMENGSLDTFLKKNdGQFTVIqLVGMLRGIAAGMQHLSDMGYVHRDLAARNILI--NSNLVCKVSDFGLSRVLEDDPEAAY--TTRGGKIPIRWTAPEAIAFRKFTSASDVWSYGIVMWEVVSYGERPYWEMTNQDViKAVEEGYRLPSPMDCPAALYqLMLDCWQKDRNSRPKFDDIINmlDKLIRN-PSSLKTLVNASCRVSNLLSEHGSLGSGAYRSVGE-WLEAIKMGRYTEIFMENgYSSMDAVAQVTLEDLRRLGVTLVGHQKKIMNSLQEMKAQL------------------------------------------\n>tr|A0A7K5W543|A0A7K5W543_9SYLV/682-861 [subseq from] Receptor protein-tyrosine kinase (Fragment) OS=Hylia prasina OX=208073 GN=Ephb1 PE=4 SV=1\n---------------------------------------------------------------------------------------------------------------------------------------------------------------------------------------------------------------------------------------------------------------------------------------------------------------------------------------------------------------------------------------------------------------------------------------------------------------------------------------------------------------------------------------------------------------------------------------ITEFMENGALDSFLRQNDGQFTViqLVGMLRGIAAGMKYLAEMNYVHRDLAARNILV--NSNLVCKVSDFGLSRYLQDDTSDPTYTSSLGGKIPVRWTAPEAIAYRKFTSASDVWSYGIVMWEVMSFGERPYWDMSNQDViNAIEQDYRLPPPMDCPAALHqLMLDCWQKDRNTRPRFSEIV----------------------------------------------------------------------------------------------------------------------------------------------\n>tr|A0A5D2F854|A0A5D2F854_GOSDA/163-334 [subseq from] Protein kinase domain-containing protein OS=Gossypium darwinii OX=34276 GN=ES288_A09G075100v1 PE=4 SV=1\n-----------------------------------------------------------------------------------------------------------------------------------------------------------------------------------------------------------------------------------------------------------------------------------------------------------------------------------------------------------------------------------------------------------------------------------------------------------------------------------------------------------------------------------------------------------------------------------------------------KFGSFPESVIRMYTKQLLLGLEYLHKNRIVHRDIKGANILVD-N-KGCIKLADFGASKKVV---ELATINGAKSMKGTPYWMAPEVILQTGHSFSADIWSVGCTVIE-MATGKPPWSQQYQEVAALFhiGTTKShPPIPEHLsPEAKDLLLKCLQKEPGLRPSASDLLQHPFVTG-DYQ-----------------------------------------------------------------------------------------------------------------------------------\n>tr|A0A7L2G2V2|A0A7L2G2V2_NYCGR/693-874 [subseq from] Receptor protein-tyrosine kinase (Fragment) OS=Nyctibius grandis OX=48427 GN=Ephb2 PE=4 SV=1\n-------------------------------------------------------------------------------------------------------------------------------------------------------------------------------------------------------------------------------------------------------------------------------------------------------------------------------------------------------------------------------------------------------------------------------------------------------------------------------------------------------------------------------------------------------------------------------------MIITEFMENGSLDSFLRQNDGQFTViqLVGMLRGIAAGMKYLADMNYVHRDLAARNILV--NSNLVCKVSDFGLSRFLEDDTSDPTYTSALGGKIPIRWTAPEAIQYRKFTSASDVWSYGIVMWEVMSYGERPYWDMTNQDViNAIEQDYRLPPPMDCPNALHqLMLDCWQKDRNHRPKFGQIV----------------------------------------------------------------------------------------------------------------------------------------------\n>tr|A0A2U3VPA8|A0A2U3VPA8_ODORO/517-706 [subseq from] 2-5A-dependent ribonuclease OS=Odobenus rosmarus divergens OX=9708 GN=RNASEL PE=4 SV=1\n----------------------------------------------------------------------------------------------------------------------------------------------------------------------------------------------------------------------------------------------------------------------------------------------------------------------------------------------------------------------------------------------------------------------------------------------------------------------------------------------------------------------------------------------------------------------------------------------------------------------------------------------------------------------------------------------------RDLQALGQLVLYVVRKGELPFETLK-----T-KSNEEVIQLSPDEETRDLIHQLFNPGDNVQGHLSGLLGHPFFWSWENRYRTLRDVGNESDIKNpvKQSTKKIVQILQPEKSECFSfAQWTSKIDKYVMEEMNKFykkRLFYKDTVQDLLKFIRNLGEHINEEKNK--KMRLSIGEPFQ-YLQKNFPDLVMYVYKKLQ------------------\n>tr|A0A7L2KXD1|A0A7L2KXD1_9PASS/684-863 [subseq from] Receptor protein-tyrosine kinase (Fragment) OS=Zosterops hypoxanthus OX=2485327 GN=Ephb1 PE=4 SV=1\n---------------------------------------------------------------------------------------------------------------------------------------------------------------------------------------------------------------------------------------------------------------------------------------------------------------------------------------------------------------------------------------------------------------------------------------------------------------------------------------------------------------------------------------------------------------------------------------ITEFMENGALDSFLRQNDGQFTViqLVGMLRGIAAGMKYLAEMNYVHRDLAARNILV--NSNLVCKVSDFGLSRYLQDDTSDPTYTSSLGGKIPVRWTAPEAIAYRKFTSASDVWSYGIVMWEVMSFGERPYWDMSNQDViNAIEQDYRLPPPMDCPAALHqLMLDCWQKDRNTRPRFSEIV----------------------------------------------------------------------------------------------------------------------------------------------\n>tr|K7FKJ9|K7FKJ9_PELSI/511-714 [subseq from] Uncharacterized protein OS=Pelodiscus sinensis OX=13735 PE=4 SV=1\n-----------------------------------------------------------------------------------------------------------------------------------------------------------------------------------------------------------------------------------------------------------------------------------------------------------------------------------------------------------------------------------------------------------------------------------------------------------------------------------------------------------------------------------------------------------------------------------------------------------------------------------------------------------------------------------------------------DLKGLRRLVLYVVTMGKVPFEDEDRPDLTLSCPE----GVQDYVETVDLMESLISPDEGspVENLLRDLIQHPFFWSKQIRYRFLRDVGNEEDfkpTKNRNNNSEILKALNCDQPHRLQ-QWTDQIDELVLDSMlnpnnnnkknqnknkNKTkKRY-ENSVTDLLRFIRNMGEHFAEKDDTVKEIIKEP----SEYFLSRFPELTVYVYKALRS-----------------\n>tr|A0A836I4F0|A0A836I4F0_9TRYP/1798-1960 [subseq from] Uncharacterized protein OS=Leishmania sp. Ghana 2012 LV757 OX=2803181 GN=GH5_02874 PE=4 SV=1\n-----------------------------------------------------------------------------------------------------------------------------------------------------------------------------------------------------------------------------------------------------------------------------------------------------------------------------------------------------------------------------------------------------------------------------------------------------------------------------------------------------------------------------------------------------------------------------------------------------------EPVMQLYTFQILKGLQYLHDKGVVHRDIKGENILID--GYGVAKLADFGCSKSLA-NIANASQVGCGTLVGSPFWMAPEVIRSEAYGTKADIWSVGCTVVEMLNGGEPPWREEFDNVYSAMfyvGSTNDIPQIpEETSETCrDFLFRCFERDVMKRASADELLQHP-------------------------------------------------------------------------------------------------------------------------------------------\n>tr|A0A7S3AAD2|A0A7S3AAD2_9RHOD/95-279 [subseq from] Hypothetical protein OS=Rhodosorus marinus OX=101924 GN=RMAR00112_LOCUS33316 PE=4 SV=1\n-------------------------------------------------------------------------------------------------------------------------------------------------------------------------------------------------------------------------------------------------------------------------------------------------------------------------------------------------------------------------------------------------------------------------------------------------------------------------------------------------------------------------------------------------------------------------------------------------TKIYKHGALPEPLARKYFQELVDGVSYCHSKGVYHRDLKPENLLIDE-ATGSLKITDFGLSTMVGANTADDLLH---TMCGSPNYCAPEIISGSKTgysGAKVDSWACGIVLFALLTGYLPFYDDNQKTLYRMIATQPPKFPSNMSEDAKHLTNLLLNKDPNRRVTVEAVKEHPWFKQSSGSVENIRSS----------------------------------------------------------------------------------------------------------------------------\n>tr|A0A7L2LWX2|A0A7L2LWX2_9SYLV/685-864 [subseq from] Receptor protein-tyrosine kinase (Fragment) OS=Hippolais icterina OX=68497 GN=Ephb1 PE=4 SV=1\n---------------------------------------------------------------------------------------------------------------------------------------------------------------------------------------------------------------------------------------------------------------------------------------------------------------------------------------------------------------------------------------------------------------------------------------------------------------------------------------------------------------------------------------------------------------------------------------ITEFMENGALDSFLRQNDGQFTViqLVGMLRGIAAGMKYLAEMNYVHRDLAARNILV--NSNLVCKVSDFGLSRYLQDDTSDPTYTSSLGGKIPVRWTAPEAIAYRKFTSASDVWSYGIVMWEVMSFGERPYWDMSNQDViNAIEQDYRLPPPMDCPAALHqLMLDCWQKDRNTRPRFSEIV----------------------------------------------------------------------------------------------------------------------------------------------\n>tr|A0A7L1ZDM8|A0A7L1ZDM8_LEILU/685-864 [subseq from] Receptor protein-tyrosine kinase (Fragment) OS=Leiothrix lutea OX=36275 GN=Ephb1 PE=4 SV=1\n---------------------------------------------------------------------------------------------------------------------------------------------------------------------------------------------------------------------------------------------------------------------------------------------------------------------------------------------------------------------------------------------------------------------------------------------------------------------------------------------------------------------------------------------------------------------------------------ITEFMENGALDSFLRQNDGQFTViqLVGMLRGIAAGMKYLAEMNYVHRDLAARNILV--NSNLVCKVSDFGLSRYLQDDTSDPTYTSSLGGKIPVRWTAPEAIAYRKFTSASDVWSYGIVMWEVMSFGERPYWDMSNQDViNAIEQDYRLPPPMDCPAALHqLMLDCWQKDRNTRPRFSEIV----------------------------------------------------------------------------------------------------------------------------------------------\n>tr|A0A7X6MFE6|A0A7X6MFE6_9ACTN/123-271 [subseq from] Non-specific serine/threonine protein kinase OS=Nocardiopsis alborubida OX=146802 GN=HGB44_21795 PE=4 SV=1\n-------------------------------------------------------------------------------------------------------------------------------------------------------------------------------------------------------------------------------------------------------------------------------------------------------------------------------------------------------------------------------------------------------------------------------------------------------------------------------------------------------------------------------------------------------------------------------------------------------------TLHGFALGVAAALAAIHRTGLVHRDLKPANVLLSLS---GPRVIDFGIARAMN---TATNHTQTGIVMGSPGWMAPEQLLEEKVTTSADIFAWGCLVAFAG-NGTHPFGNGdaMTLGKRVLFAEPQIGNLDSPL--DRLVTRALAKEPGRRPTAQDLL----------------------------------------------------------------------------------------------------------------------------------------------\n>tr|A0A7K8KZ08|A0A7K8KZ08_9GRUI/685-864 [subseq from] Receptor protein-tyrosine kinase (Fragment) OS=Ardeotis kori OX=89386 GN=Ephb1 PE=4 SV=1\n---------------------------------------------------------------------------------------------------------------------------------------------------------------------------------------------------------------------------------------------------------------------------------------------------------------------------------------------------------------------------------------------------------------------------------------------------------------------------------------------------------------------------------------------------------------------------------------ITEFMENGALDSFLRQNDGQFTViqLVGMLRGIAAGMKYLAEMNYVHRDLAARNILV--NSNLVCKVSDFGLSRYLQDDTSDPTYTSSLGGKIPVRWTAPEAIAYRKFTSASDVWSYGIVMWEVMSFGERPYWDMSNQDViNAIEQDYRLPPPMDCPSALHqLMLDCWQKDRNTRPRFTEIV----------------------------------------------------------------------------------------------------------------------------------------------\n>tr|A0A836IG00|A0A836IG00_9TRYP/1798-1960 [subseq from] Uncharacterized protein OS=Leishmania sp. Namibia OX=2802991 GN=JIQ42_03599 PE=4 SV=1\n-----------------------------------------------------------------------------------------------------------------------------------------------------------------------------------------------------------------------------------------------------------------------------------------------------------------------------------------------------------------------------------------------------------------------------------------------------------------------------------------------------------------------------------------------------------------------------------------------------------EPVMQLYTFQILKGLQYLHDKGVVHRDIKGENILID--GYGVAKLADFGCSKSLA-NIANASQVGCGTLVGSPFWMAPEVIRSEAYGTKADIWSVGCTVVEMLNGGEPPWREEFDNVYSAMfyvGSTNDIPQIpEETSETCrDFLFRCFERDVMKRASADELLQHP-------------------------------------------------------------------------------------------------------------------------------------------\n>tr|A0A7K4UGD6|A0A7K4UGD6_9SYLV/697-876 [subseq from] Receptor protein-tyrosine kinase (Fragment) OS=Sinosuthora webbiana OX=337173 GN=Ephb1 PE=4 SV=1\n---------------------------------------------------------------------------------------------------------------------------------------------------------------------------------------------------------------------------------------------------------------------------------------------------------------------------------------------------------------------------------------------------------------------------------------------------------------------------------------------------------------------------------------------------------------------------------------ITEFMENGALDSFLRQNDGQFTViqLVGMLRGIAAGMKYLAEMNYVHRDLAARNILV--NSNLVCKVSDFGLSRYLQDDTSDPTYTSSLGGKIPVRWTAPEAIAYRKFTSASDVWSYGIVMWEVMSFGERPYWDMSNQDViNAIEQDYRLPPPMDCPAALHqLMLDCWQKDRNTRPRFSEIV----------------------------------------------------------------------------------------------------------------------------------------------\n>tr|A0A0Q3R3D1|A0A0Q3R3D1_AMAAE/762-941 [subseq from] Receptor protein-tyrosine kinase OS=Amazona aestiva OX=12930 GN=AAES_98465 PE=4 SV=1\n---------------------------------------------------------------------------------------------------------------------------------------------------------------------------------------------------------------------------------------------------------------------------------------------------------------------------------------------------------------------------------------------------------------------------------------------------------------------------------------------------------------------------------------------------------------------------------------ITEFMENGALDSFLRQNDGQFTViqLVGMLRGIAAGMKYLAEMNYVHRDLAARNILV--NSNLVCKVSDFGLSRYLQDDTSDPTXTSSLGGKIPVRWTAPEAIAYRKFTSASDVWSYGIVMWEVMSFGERPYWDMSNQDViNAIEQDYRLPPPMDCPAALHqLMLDCWQKDRNTRPRFTEIV----------------------------------------------------------------------------------------------------------------------------------------------\n>tr|A0A371E287|A0A371E287_MUCPR/403-501 [subseq from] LEAF RUST 10 DISEASE-RESISTANCE LOCUS RECEPTOR-LIKE PROTEIN KINASE-like 1.1 (Fragment) OS=Mucuna pruriens OX=157652 GN=LRK10L-1.1 PE=4 SV=1\n----------------------------------------------------------------------------------------------------------------------------------------------------------------------------------------------------------------------------------------------------------------------------------------------------------------------------------------------------------------------------------------------------------------------------------------------------------------------------------------------------------------------------------------------------------------------------------------------------------PWPVRMKIAIETATALAYLHASDIIHRDVKTSNILL--DSDFGVKVADFGLSRLFPDDATHV---STA-PRGTPGYVDPDYRLCYQLTTKSDVYSFGVVLVELIS----------------------------------------------------------------------------------------------------------------------------------------------------------------------------------------------------\n>tr|A0A371E287|A0A371E287_MUCPR/1097-1201 [subseq from] LEAF RUST 10 DISEASE-RESISTANCE LOCUS RECEPTOR-LIKE PROTEIN KINASE-like 1.1 (Fragment) OS=Mucuna pruriens OX=157652 GN=LRK10L-1.1 PE=4 SV=1\n-----------------------------------------------------------------------------------------------------------------------------------------------------------------------------------------------------------------------------------------------------------------------------------------------------------------------------------------------------------------------------------------------------------------------------------------------------------------------------------------------------------------------------------------------------------------------------------------------------KAGFLPWPIRMKIATETASALSYLHATGIIHRDVKTNNILLDNN--FWVKVADFGLSRLFPNNVSHVS---T-APQGTPGYVDPAYHQCYQLTSKSDVYSFGVVLVELISS---------------------------------------------------------------------------------------------------------------------------------------------------------------------------------------------------\n>tr|A0A452I150|A0A452I150_9SAUR/99-267 [subseq from] Protein kinase domain-containing protein OS=Gopherus agassizii OX=38772 PE=4 SV=1\n--------------------------------------------------------------------------------------------------------------------------------------------------------------------------------------------------------------------------------------------------------------------------------------------------------------------------------------------------------------------------------------------------------------------------------------------------------------------------------------------------------------------------------------------------------------------------------------------------EFIKRNrGLPEEVARKMFRQLSCAVKYCHDLDVVHRDLKCDNILLDKDMN--IKLSDFGFSKRCFQDENGKVILSQT-FCGSAAYAAPEVIEGiPYQPKVYDIWSLGVILY-VMVSGYMPYDDsNVKRMLRFQKEHRVIFP-ESLtHECKDLIFRMLQPDVSHRLRIEDVLNHA-------------------------------------------------------------------------------------------------------------------------------------------\n>tr|A0A3B6CHG3|A0A3B6CHG3_WHEAT/145-248 [subseq from] Uncharacterized protein OS=Triticum aestivum OX=4565 PE=3 SV=1\n------------------------------------------------------------------------------------------------------------------------------------------------------------------------------------------------------------------------------------------------------------------------------------------------------------------------------------------------------------------------------------------------------------------------------------------------------------------------------------------------------------------------------------------------------------------------------------------------------------DTCYKIIKGICHGLQYLHDNRIIHLDLKPANILL--DNDMVPKITDFGLSRCLDENQSqVLTKNI----SGTTGYLAPERYEGSGITRSGDLYSLGIIIMEILTGQKgHQ-----------------------------------------------------------------------------------------------------------------------------------------------------------------------------------------------\n>tr|V7BR77|V7BR77_PHAVU/285-434 [subseq from] Protein kinase domain-containing protein OS=Phaseolus vulgaris OX=3885 GN=PHAVU_006G211800g PE=3 SV=1\n------------------------------------------------------------------------------------------------------------------------------------------------------------------------------------------------------------------------------------------------------------------------------------------------------------------------------------------------------------------------------------------------------------------------------------------------------------------------------------------------------------------------------------------------------------------------------------------------------------------TRQILSGLKYLHDRNVVHRDIKCANILVDANGSV--KLADFGLAKAT-------KLNDVKSSKGSPYWMAPEvvNLRNRGYGLAADIWSLGCTVLEMLTR-QPPYShlEGMQAIFRIGSGQ-PPPVAESLStDARDFILKCLQVNPNKRPTAARLLDHPFV-----------------------------------------------------------------------------------------------------------------------------------------\n>tr|A0A850XR63|A0A850XR63_AEGCA/689-868 [subseq from] EPHB1 protein (Fragment) OS=Aegithalos caudatus OX=73327 GN=Ephb1 PE=4 SV=1\n---------------------------------------------------------------------------------------------------------------------------------------------------------------------------------------------------------------------------------------------------------------------------------------------------------------------------------------------------------------------------------------------------------------------------------------------------------------------------------------------------------------------------------------------------------------------------------------ITEFMENGALDSFLRQNDGQFTViqLVGMLRGIAAGMKYLAEMNYVHRDLAARNILV--NSNLVCKVSDFGLSRYLQDDTSDPTYTSSLGGKIPVRWTAPEAIAYRKFTSASDVWSYGIVMWEVMSFGERPYWDMSNQDViNAIEQDYRLPPPMDCPAALHqLMLDCWQKDRNTRPRFSEIV----------------------------------------------------------------------------------------------------------------------------------------------\n>tr|A0A7L1RWA7|A0A7L1RWA7_9PASS/694-873 [subseq from] Receptor protein-tyrosine kinase (Fragment) OS=Locustella ochotensis OX=187437 GN=Ephb1 PE=4 SV=1\n---------------------------------------------------------------------------------------------------------------------------------------------------------------------------------------------------------------------------------------------------------------------------------------------------------------------------------------------------------------------------------------------------------------------------------------------------------------------------------------------------------------------------------------------------------------------------------------ITEFMENGALDSFLRQNDGQFTViqLVGMLRGIAAGMKYLAEMNYVHRDLAARNILV--NSNLVCKVSDFGLSRYLQDDTSDPTYTSSLGGKIPVRWTAPEAIAYRKFTSASDVWSYGIVMWEVMSFGERPYWDMSNQDViNAIEQDYRLPPPMDCPAALHqLMLDCWQKDRNTRPRFSEIV----------------------------------------------------------------------------------------------------------------------------------------------\n>tr|A0A1L8FHG6|A0A1L8FHG6_XENLA/422-598 [subseq from] Receptor protein-tyrosine kinase OS=Xenopus laevis OX=8355 GN=XELAEV_18037929mg PE=4 SV=1\n-------------------------------------------------------------------------------------------------------------------------------------------------------------------------------------------------------------------------------------------------------------------------------------------------------------------------------------------------------------------------------------------------------------------------------------------------------------------------------------------------------------------------------------------------------------------------------------MIITEFMENGSLDSFLRQNDGQFTViqLVGMLRGIAAGMKYLADMNYVHRDLAARNILV--NSNLVCKVSDFGLSRFLEDDTSDPTYTSALGGKIPIRWTAPEAIQYRKFTSASDVWSYGIVMWEVMSYGERPYWDMTNQDViNAIEQDYRLPPPMDCPNALHqLMLDCWQKDRNHRPK---------------------------------------------------------------------------------------------------------------------------------------------------\n>tr|A0A0S9QW39|A0A0S9QW39_9MICO/115-269 [subseq from] Non-specific serine/threonine protein kinase OS=Microbacterium sp. Leaf288 OX=1736323 GN=ASF40_00640 PE=4 SV=1\n-------------------------------------------------------------------------------------------------------------------------------------------------------------------------------------------------------------------------------------------------------------------------------------------------------------------------------------------------------------------------------------------------------------------------------------------------------------------------------------------------------------------------------------------------------------------------------------------------------------IVGHLGAELAEALHVVHKAGVVHRDIKPSNVLLsppqIPGARPRAKLADFGIAYLL--DTSRIT--SPGLVIGTVAYLAPEQLRGDPPTPAADIYSLGLVFLEALTGERvHPQGGGMAAAVARLESRPEIP--ASLDEPwIELLTRMLHPDPSQRPTAAEV-----------------------------------------------------------------------------------------------------------------------------------------------\n>tr|A0A485PPD4|A0A485PPD4_LYNPA/420-599 [subseq from] Receptor protein-tyrosine kinase OS=Lynx pardinus OX=191816 GN=LYPA_23C019156 PE=4 SV=1\n---------------------------------------------------------------------------------------------------------------------------------------------------------------------------------------------------------------------------------------------------------------------------------------------------------------------------------------------------------------------------------------------------------------------------------------------------------------------------------------------------------------------------------------------------------------------------------------ITEFMENGALDSFLRQNDGQFTViqLVGMLRGIAAGMKYLAEMNYVHRDLAARNILV--NSNLVCKVSDFGLSRYLQDDTSDPTYTSSLGGKIPVRWTAPEAIAYRKFTSASDVWSYGIVMWEVMSFGERPYWDMSNQDViNAIEQDYRLPPPMDCPAALHqLMLDCWQKDRNSRPRFAEIV----------------------------------------------------------------------------------------------------------------------------------------------\n>tr|A0A6P3IA50|A0A6P3IA50_BISBI/519-703 [subseq from] 2-5A-dependent ribonuclease OS=Bison bison bison OX=43346 GN=RNASEL PE=4 SV=1\n------------------------------------------------------------------------------------------------------------------------------------------------------------------------------------------------------------------------------------------------------------------------------------------------------------------------------------------------------------------------------------------------------------------------------------------------------------------------------------------------------------------------------------------------------------------------------------------------------------------------------------------------------------------------------------------------------LEALGLLVLYVVKKG----NDSFEMLKNLR----TEELIERSPdkETRDLIQHLLVPGDNVKGHLSGLLAHPFFWSWESRYRTLRDVGNESDIKTRNTNGKILQLLQpETSELPSFAQWTIEVDKSVMKKMNAfYKKGNtyQNTVGDLLKFIRNVGEHINEQK-NI-EMKSKIGEP-SQYFQEKFPDLVMYVYKRL-------------------\n>tr|A0A7L1P6F9|A0A7L1P6F9_ORIOR/692-871 [subseq from] Receptor protein-tyrosine kinase (Fragment) OS=Oriolus oriolus OX=181099 GN=Ephb1 PE=4 SV=1\n---------------------------------------------------------------------------------------------------------------------------------------------------------------------------------------------------------------------------------------------------------------------------------------------------------------------------------------------------------------------------------------------------------------------------------------------------------------------------------------------------------------------------------------------------------------------------------------ITEFMENGALDSFLRQNDGQFTViqLVGMLRGIAAGMKYLAEMNYVHRDLAARNILV--NSNLVCKVSDFGLSRYLQDDTSDPTYTSSLGGKIPVRWTAPEAIAYRKFTSASDVWSYGIVMWEVMSFGERPYWDMSNQDViNAIEQDYRLPPPMDCPAALHqLMLDCWQKDRNTRPRFSEIV----------------------------------------------------------------------------------------------------------------------------------------------\n>tr|G1N3W0|G1N3W0_MELGA/552-732 [subseq from] Receptor protein-tyrosine kinase OS=Meleagris gallopavo OX=9103 PE=4 SV=3\n-------------------------------------------------------------------------------------------------------------------------------------------------------------------------------------------------------------------------------------------------------------------------------------------------------------------------------------------------------------------------------------------------------------------------------------------------------------------------------------------------------------------------------------------------------------------------------------MIITEFMENGSLDSFLRQNDGQFTViqLVGMLRGIAAGMKYLADMNYVHRDLAARNILV--NSNLVCKVSDFGLSRFLEDDTSDPTYTSALGGKIPIRWTAPEAIQYRKFTSASDVWSYGIVMWEVMSYGERPYWDMTNQDViNAIEQDYRLPPPMDCPNALHqLMLDCWQKDRNHRPKFGQI-----------------------------------------------------------------------------------------------------------------------------------------------\n>tr|A0A371PTL4|A0A371PTL4_9ACTN/118-262 [subseq from] Non-specific serine/threonine protein kinase OS=Streptomyces inhibens OX=2293571 GN=DY245_36065 PE=4 SV=1\n-----------------------------------------------------------------------------------------------------------------------------------------------------------------------------------------------------------------------------------------------------------------------------------------------------------------------------------------------------------------------------------------------------------------------------------------------------------------------------------------------------------------------------------------------------------------------------------------------------------------LAAGLARALAAIHAAGIIHRDLKPSNVLITIDG---PRVIDFGIARALEAVTGnGVTR--TGAAVGSPGFMSPEQVRGEPLTPACDVFSLGSVLTYAATG-RQPFGtaDSAAHALmyRVAQEEPD---LSGLPEGLHgLIAGCLAKDPEQRPTP--------------------------------------------------------------------------------------------------------------------------------------------------\n>tr|A0A7L1DX89|A0A7L1DX89_OENON/693-872 [subseq from] Receptor protein-tyrosine kinase (Fragment) OS=Oenanthe oenanthe OX=279966 GN=Ephb1 PE=4 SV=1\n---------------------------------------------------------------------------------------------------------------------------------------------------------------------------------------------------------------------------------------------------------------------------------------------------------------------------------------------------------------------------------------------------------------------------------------------------------------------------------------------------------------------------------------------------------------------------------------ITEFMENGALDSFLRQNDGQFTViqLVGMLRGIAAGMKYLAEMNYVHRDLAARNILV--NSNLVCKVSDFGLSRYLQDDTSDPTYTSSLGGKIPVRWTAPEAIAYRKFTSASDVWSYGIVMWEVMSFGERPYWDMSNQDViNAIEQDYRLPPPMDCPAALHqLMLDCWQKDRNTRPRFSEIV----------------------------------------------------------------------------------------------------------------------------------------------\n>tr|A0A7K9RNP7|A0A7K9RNP7_9PASS/693-872 [subseq from] Receptor protein-tyrosine kinase (Fragment) OS=Sterrhoptilus dennistouni OX=2585820 GN=Ephb1 PE=4 SV=1\n---------------------------------------------------------------------------------------------------------------------------------------------------------------------------------------------------------------------------------------------------------------------------------------------------------------------------------------------------------------------------------------------------------------------------------------------------------------------------------------------------------------------------------------------------------------------------------------ITEFMENGALDSFLRQNDGQFTViqLVGMLRGIAAGMKYLAEMNYVHRDLAARNILV--NSNLVCKVSDFGLSRYLQDDTSDPTYTSSLGGKIPVRWTAPEAIAYRKFTSASDVWSYGIVMWEVMSFGERPYWDMSNQDViNAIEQDYRLPPPMDCPAALHqLMLDCWQKDRNTRPRFSEIV----------------------------------------------------------------------------------------------------------------------------------------------\n>tr|A0A835NX70|A0A835NX70_9PASS/1048-1316 [subseq from] Uncharacterized protein OS=Lamprotornis superbus OX=245042 GN=IHE44_008183 PE=4 SV=1\n--------------------------------------------------------------------------------------------------------------------------------------------------------------------------------------------------------------------------------------------------------------------------------------------------------------------------------------------------------------------------------------------------------------------------------------------------------------------------------------------------------PVAIKTLKGGYMDRQRRDFLreaSIMGQFDHPNIIRLEGVVTKRSFPTIGVKslsrfLRAGFLNSIL-ASHPVAGGgslPPSISSGRPVMiVVEYMENGSlDSFLRKHDGHFTVIqLVGMLRGIASGMKYLSDMGYVHRDLAARNILV--NSNLMCKVSDFGLSRVLEDDPEAAYT--TSGGKIPIRWTAPEAIAYRKFSSASDAWSYGIVMWEVMSYGERPYWEMSNQDVIL-SIEEgyRLPAPMGCPASLHqLMLHCWQKERNHRPKFSDIVN---------------------------------------------------------------------------------------------------------------------------------------------\n>tr|A0A7L1VNW3|A0A7L1VNW3_SITEU/694-873 [subseq from] Receptor protein-tyrosine kinase (Fragment) OS=Sitta europaea OX=50251 GN=Ephb1 PE=4 SV=1\n---------------------------------------------------------------------------------------------------------------------------------------------------------------------------------------------------------------------------------------------------------------------------------------------------------------------------------------------------------------------------------------------------------------------------------------------------------------------------------------------------------------------------------------------------------------------------------------ITEFMENGALDSFLRQNDGQFTViqLVGMLRGIAAGMKYLAEMNYVHRDLAARNILV--NSNLVCKVSDFGLSRYLQDDTSDPTYTSSLGGKIPVRWTAPEAIAYRKFTSASDVWSYGIVMWEVMSFGERPYWDMSNQDViNAIEQDYRLPPPMDCPAALHqLMLDCWQKDRNTRPRFSEIV----------------------------------------------------------------------------------------------------------------------------------------------\n>tr|A0A1Y1VKK0|A0A1Y1VKK0_9FUNG/790-956 [subseq from] Pkinase-domain-containing protein OS=Piromyces finnis OX=1754191 GN=BCR36DRAFT_318968 PE=3 SV=1\n-------------------------------------------------------------------------------------------------------------------------------------------------------------------------------------------------------------------------------------------------------------------------------------------------------------------------------------------------------------------------------------------------------------------------------------------------------------------------------------------------------------------------------------------------------------------------------------------------------------LLIKnFIRQVLEGVNYLHEKGIVHRDIKGANILV-DNKGI-VKISDFGISKKVDENTVNMKSkmNNRTSFQGSIYWMAPEVIKQENYTGKADIWSIGCLVIEMIT-AKHPWEQLDQtaAIFKIGSNNKP-PVPDGLsAELNDFITLTFEMDFNKRPSASKLLTHKFIMDED-------------------------------------------------------------------------------------------------------------------------------------\n>tr|A0A7K6LZ95|A0A7K6LZ95_PANBI/694-873 [subseq from] Receptor protein-tyrosine kinase (Fragment) OS=Panurus biarmicus OX=181101 GN=Ephb1 PE=4 SV=1\n---------------------------------------------------------------------------------------------------------------------------------------------------------------------------------------------------------------------------------------------------------------------------------------------------------------------------------------------------------------------------------------------------------------------------------------------------------------------------------------------------------------------------------------------------------------------------------------ITEFMENGALDSFLRQNDGQFTViqLVGMLRGIAAGMKYLAEMNYVHRDLAARNILV--NSNLVCKVSDFGLSRYLQDDTSDPTYTSSLGGKIPVRWTAPEAIAYRKFTSASDVWSYGIVMWEVMSFGERPYWDMSNQDViNAIEQDYRLPPPMDCPAALHqLMLDCWQKDRNTRPRFSEIV----------------------------------------------------------------------------------------------------------------------------------------------\n>tr|A0A1E3HH08|A0A1E3HH08_9TREE/87-283 [subseq from] STE/STE11/CDC15 protein kinase OS=Cryptococcus wingfieldii CBS 7118 OX=1295528 GN=L198_08163 PE=4 SV=1\n--------------------------------------------------------------------------------------------------------------------------------------------------------------------------------------------------------------------------------------------------------------------------------------------------------------------------------------------------------------------------------------------------------------------------------------------------------------------------------------------------------------------------------------------------------------------------------------------ENGSLQTILKKFGkFPESLVAVYISQVLQGLIYLHEQGVIHRDIKGANILTNKDGS--VKLADFGVSSRATA---PLADSGDAEVVGSPYWMAPEVIEQSGASTASDIWSVGCVVVELME-GKPPYGDLAPMQAlwRIVQDEGMRVPEGASPIVKDFLYHCFQKDPNLRVSAKKLLRHP--WMLSVKKSAESSPSSPLSLKNEPE-----------------------------------------------------------------------------------------------------------------\n>tr|A0A452FJG9|A0A452FJG9_CAPHI/519-683 [subseq from] Ribonuclease L OS=Capra hircus OX=9925 GN=RNASEL PE=4 SV=1\n-----------------------------------------------------------------------------------------------------------------------------------------------------------------------------------------------------------------------------------------------------------------------------------------------------------------------------------------------------------------------------------------------------------------------------------------------------------------------------------------------------------------------------------------------------------------------------------------------------------------------------------------------------------------------------------------------------------------------------------LKDLKTEDLIEHSPdeETRDLIQHLLVPGDNVKGHLSGLLAHPFFWSWESRYRTLRDVGNESDIKIRNTHGKILQLLQpeTSELSTSFNQWTKKVDEFVMEKMNEfYKKGKTyqNTVGDLLKFIRNLGEHINEQK-NI-EMKSKIGEP-SQYFQEKFPDLVMYVYKKL-------------------\n>tr|A0A7K8Y971|A0A7K8Y971_9PASS/697-876 [subseq from] Receptor protein-tyrosine kinase (Fragment) OS=Sakesphorus luctuosus OX=419690 GN=Ephb1 PE=4 SV=1\n---------------------------------------------------------------------------------------------------------------------------------------------------------------------------------------------------------------------------------------------------------------------------------------------------------------------------------------------------------------------------------------------------------------------------------------------------------------------------------------------------------------------------------------------------------------------------------------ITEFMENGALDSFLRQNDGQFTViqLVGMLRGIAAGMKYLAEMNYVHRDLAARNILV--NSNLVCKVSDFGLSRYLQDDTSDPTYTSSLGGKIPVRWTAPEAIAYRKFTSASDVWSYGIVMWEVMSFGERPYWDMSNQDViNAIEQDYRLPPPMDCPAALHqLMLDCWQKDRNTRPRFSEIV----------------------------------------------------------------------------------------------------------------------------------------------\n>tr|A0A5J5MP08|A0A5J5MP08_MUNRE/445-624 [subseq from] Receptor protein-tyrosine kinase (Fragment) OS=Muntiacus reevesi OX=9886 GN=FD755_009216 PE=4 SV=1\n--------------------------------------------------------------------------------------------------------------------------------------------------------------------------------------------------------------------------------------------------------------------------------------------------------------------------------------------------------------------------------------------------------------------------------------------------------------------------------------------------------------------------------------------------------------------------------------IITEFMENGSLDSFLRQNDGQFTViqLVGMLRGIAAGMKYLADMNYVHRDLAARNILV--NSNLVCKVSDFGLSRFLEDDTSDPTYTSALGGKIPIRWTAPEAIQYRKFTSASDVWSYGIVMWEVMSYGERPYWDMTNQDViNAIEQDYRLPPPMDCPSALHqLMLDCWQKDRNHRPKFGQI-----------------------------------------------------------------------------------------------------------------------------------------------\n>tr|A0A5N3WZU8|A0A5N3WZU8_MUNMU/445-624 [subseq from] Receptor protein-tyrosine kinase (Fragment) OS=Muntiacus muntjak OX=9888 GN=FD754_010481 PE=4 SV=1\n--------------------------------------------------------------------------------------------------------------------------------------------------------------------------------------------------------------------------------------------------------------------------------------------------------------------------------------------------------------------------------------------------------------------------------------------------------------------------------------------------------------------------------------------------------------------------------------IITEFMENGSLDSFLRQNDGQFTViqLVGMLRGIAAGMKYLADMNYVHRDLAARNILV--NSNLVCKVSDFGLSRFLEDDTSDPTYTSALGGKIPIRWTAPEAIQYRKFTSASDVWSYGIVMWEVMSYGERPYWDMTNQDViNAIEQDYRLPPPMDCPSALHqLMLDCWQKDRNHRPKFGQI-----------------------------------------------------------------------------------------------------------------------------------------------\n>tr|A0A668VCU9|A0A668VCU9_OREAU/242-425 [subseq from] Receptor protein-tyrosine kinase OS=Oreochromis aureus OX=47969 PE=4 SV=1\n-----------------------------------------------------------------------------------------------------------------------------------------------------------------------------------------------------------------------------------------------------------------------------------------------------------------------------------------------------------------------------------------------------------------------------------------------------------------------------------------------------------------------------------------------------------------------------------PTMIITEFMENGALDSFLRQNDGQFPViqLVGMLRGIASGMRYLAEMSYVHRDLAARNILV--NSNLVCKVSDFGLSRYLEEDTSDPTYTSSLGGKIPVRWTAPEAIAYRKFTSASDVWSYGIVTWEVMSYGERPYWDMSNQDViNAIEQDFRLPAPMDCPVVLHqLMLDCWQKDRNARPKFPDIV----------------------------------------------------------------------------------------------------------------------------------------------\n>tr|A0A7N6AI31|A0A7N6AI31_ANATE/681-863 [subseq from] Receptor protein-tyrosine kinase OS=Anabas testudineus OX=64144 PE=4 SV=1\n-------------------------------------------------------------------------------------------------------------------------------------------------------------------------------------------------------------------------------------------------------------------------------------------------------------------------------------------------------------------------------------------------------------------------------------------------------------------------------------------------------------------------------------------------------------------------------------MIITEFMENGSLDSFLRQNDGQFTViqLVGMLRGIASGMKYLADMNYVHRDLAARNILV--NSNLVCKVSDFGLSRFLEDDTSDPTYTSALGGKIPIRWTAPEAIQYRKFTSASDVWSYGIVMWEVMSYGERPYWDMTNQDViNAIEQDYRLPPPMDCPSALHqLMLDCWQKDRNNRPKFSQIVN---------------------------------------------------------------------------------------------------------------------------------------------\n>tr|A0A7K8JHV6|A0A7K8JHV6_9GRUI/693-872 [subseq from] Receptor protein-tyrosine kinase (Fragment) OS=Lophotis ruficrista OX=172689 GN=Ephb1 PE=4 SV=1\n---------------------------------------------------------------------------------------------------------------------------------------------------------------------------------------------------------------------------------------------------------------------------------------------------------------------------------------------------------------------------------------------------------------------------------------------------------------------------------------------------------------------------------------------------------------------------------------ITEFMENGALDSFLRQNDGQFTViqLVGMLRGIAAGMKYLAEMNYVHRDLAARNILV--NSNLVCKVSDFGLSRYLQDDTSDPTYTSSLGGKIPVRWTAPEAIAYRKFTSASDVWSYGIVMWEVMSFGERPYWDMSNQDViNAIEQDYRLPPPMDCPSALHqLMLDCWQKDRNTRPRFTEIV----------------------------------------------------------------------------------------------------------------------------------------------\n>tr|A0A7L2ZR21|A0A7L2ZR21_9PASE/183-342 [subseq from] Non-specific serine/threonine protein kinase (Fragment) OS=Prunella fulvescens OX=670355 GN=Rps6ka PE=3 SV=1\n------------------------------------------------------------------------------------------------------------------------------------------------------------------------------------------------------------------------------------------------------------------------------------------------------------------------------------------------------------------------------------------------------------------------------------------------------------------------------------------------------------------------------------------------------------------------------------------------------------------LAELALGLDHLHSLGIIYRDLKPENVLTAF---SC---ADFGLSKEA-IDHEKKAY----SFCGTVEYMAPEVVNRQGHSHSADWWSYGVLMFEMLTGAL-PFQGKDRKETMTLILKAKLGMPQFLsAEAQSLLRALFKRNPANRlgsgPdGAEEIKRHPFYSTIDWNKLYR-------------------------------------------------------------------------------------------------------------------------------\n>tr|A0A7L2ZR21|A0A7L2ZR21_9PASE/531-690 [subseq from] Non-specific serine/threonine protein kinase (Fragment) OS=Prunella fulvescens OX=670355 GN=Rps6ka PE=3 SV=1\n-----------------------------------------------------------------------------------------------------------------------------------------------------------------------------------------------------------------------------------------------------------------------------------------------------------------------------------------------------------------------------------------------------------------------------------------------------------------------------------------------------------------------------------------------------------------------------------------------------------------------KTVEYLHSQGVVHRDLKPSNILYVDKSGnpESIRICDFGFAKQLRAENGLLMTP-----CYTANFVAPEVLKRQGYDEGCDIWSLGVLLALSSLPSCTPFAngpsDTPEEILTRIGGGKFSTsggNWDTISDmAKDLVSKMLHVDPHQRLTAKQVLQHPWITQKD-------------------------------------------------------------------------------------------------------------------------------------\n>tr|A0A7L3XB10|A0A7L3XB10_9AVES/428-607 [subseq from] Receptor protein-tyrosine kinase (Fragment) OS=Calonectris borealis OX=1323832 GN=Ephb1 PE=4 SV=1\n---------------------------------------------------------------------------------------------------------------------------------------------------------------------------------------------------------------------------------------------------------------------------------------------------------------------------------------------------------------------------------------------------------------------------------------------------------------------------------------------------------------------------------------------------------------------------------------ITEFMENGALDSFLRQNDGQFTViqLVGMLRGIAAGMKYLAEMNYVHRDLAARNILV--NSNLVCKVSDFGLSRYLQDDTSDPTYTSSLGGKIPVRWTAPEAIAYRKFTSASDVWSYGIVMWEVMSFGERPYWDLSNQDViNAIEQDYRLPPPMDCPAALHqLMLDCWQKDRNTRPRFTEIV----------------------------------------------------------------------------------------------------------------------------------------------\n>tr|A0A5D2F6G6|A0A5D2F6G6_GOSDA/163-334 [subseq from] Protein kinase domain-containing protein OS=Gossypium darwinii OX=34276 GN=ES288_A09G075100v1 PE=4 SV=1\n-----------------------------------------------------------------------------------------------------------------------------------------------------------------------------------------------------------------------------------------------------------------------------------------------------------------------------------------------------------------------------------------------------------------------------------------------------------------------------------------------------------------------------------------------------------------------------------------------------KFGSFPESVIRMYTKQLLLGLEYLHKNRIVHRDIKGANILVD-N-KGCIKLADFGASKKVV---ELATINGAKSMKGTPYWMAPEVILQTGHSFSADIWSVGCTVIE-MATGKPPWSQQYQEVAALFhiGTTKShPPIPEHLsPEAKDLLLKCLQKEPGLRPSASDLLQHPFVTG-DYQ-----------------------------------------------------------------------------------------------------------------------------------\n>tr|A0A5J5UC12|A0A5J5UC12_GOSBA/163-334 [subseq from] Protein kinase domain-containing protein OS=Gossypium barbadense OX=3634 GN=ES319_A09G059500v1 PE=4 SV=1\n-----------------------------------------------------------------------------------------------------------------------------------------------------------------------------------------------------------------------------------------------------------------------------------------------------------------------------------------------------------------------------------------------------------------------------------------------------------------------------------------------------------------------------------------------------------------------------------------------------KFGSFPESVIRMYTKQLLLGLEYLHKNRIVHRDIKGANILVD-N-KGCIKLADFGASKKVV---ELATINGAKSMKGTPYWMAPEVILQTGHSFSADIWSVGCTVIE-MATGKPPWSQQYQEVAALFhiGTTKShPPIPEHLsPEAKDLLLKCLQKEPGLRPSASDLLQHPFVTG-DYQ-----------------------------------------------------------------------------------------------------------------------------------\n>tr|A0A1U8HRD8|A0A1U8HRD8_GOSHI/163-334 [subseq from] mitogen-activated protein kinase kinase kinase NPK1-like OS=Gossypium hirsutum OX=3635 GN=LOC107888873 PE=4 SV=1\n-----------------------------------------------------------------------------------------------------------------------------------------------------------------------------------------------------------------------------------------------------------------------------------------------------------------------------------------------------------------------------------------------------------------------------------------------------------------------------------------------------------------------------------------------------------------------------------------------------KFGSFPESVIRMYTKQLLLGLEYLHKNRIVHRDIKGANILVD-N-KGCIKLADFGASKKVV---ELATINGAKSMKGTPYWMAPEVILQTGHSFSADIWSVGCTVIE-MATGKPPWSQQYQEVAALFhiGTTKShPPIPEHLsPEAKDLLLKCLQKEPGLRPSASDLLQHPFVTG-DYQ-----------------------------------------------------------------------------------------------------------------------------------\n>tr|A0A5D2NZB5|A0A5D2NZB5_GOSTO/163-334 [subseq from] Protein kinase domain-containing protein OS=Gossypium tomentosum OX=34277 GN=ES332_A09G070100v1 PE=4 SV=1\n-----------------------------------------------------------------------------------------------------------------------------------------------------------------------------------------------------------------------------------------------------------------------------------------------------------------------------------------------------------------------------------------------------------------------------------------------------------------------------------------------------------------------------------------------------------------------------------------------------KFGSFPESVIRMYTKQLLLGLEYLHKNRIVHRDIKGANILVD-N-KGCIKLADFGASKKVV---ELATINGAKSMKGTPYWMAPEVILQTGHSFSADIWSVGCTVIE-MATGKPPWSQQYQEVAALFhiGTTKShPPIPEHLsPEAKDLLLKCLQKEPGLRPSASDLLQHPFVTG-DYQ-----------------------------------------------------------------------------------------------------------------------------------\n>tr|A0A1J4JVU1|A0A1J4JVU1_9EUKA/130-281 [subseq from] CAMK family protein kinase OS=Tritrichomonas foetus OX=1144522 GN=TRFO_31485 PE=3 SV=1\n-----------------------------------------------------------------------------------------------------------------------------------------------------------------------------------------------------------------------------------------------------------------------------------------------------------------------------------------------------------------------------------------------------------------------------------------------------------------------------------------------------------------------------------------------------------------------------------------------------------------ICKQILDAIVYIHERNIVHRDLKPENILL--DAQLNIKLADFGFSKELTNDNV-LMKTQ----CGSPIYAAPELVSNENYdGKKVDMWSVGVIIFVMIT-GEIPWQDVENAQHLFYQIQTARYHIPStVSEAArNLINGLMQPRPEIRFSASEAFSHPWV-----------------------------------------------------------------------------------------------------------------------------------------\n>tr|A0A5D2XUC6|A0A5D2XUC6_GOSMU/163-334 [subseq from] Protein kinase domain-containing protein OS=Gossypium mustelinum OX=34275 GN=E1A91_A09G061500v1 PE=4 SV=1\n-----------------------------------------------------------------------------------------------------------------------------------------------------------------------------------------------------------------------------------------------------------------------------------------------------------------------------------------------------------------------------------------------------------------------------------------------------------------------------------------------------------------------------------------------------------------------------------------------------KFGSFPESVIRMYTKQLLLGLEYLHKNRIVHRDIKGANILVD-N-KGCIKLADFGASKKVV---ELATINGAKSMKGTPYWMAPEVILQTGHSFSADIWSVGCTVIE-MATGKPPWSQQYQEVAALFhiGTTKShPPIPEHLsPEAKDLLLKCLQKEPGLRPSASDLLQHPFVTG-DYQ-----------------------------------------------------------------------------------------------------------------------------------\n>tr|D3KYQ7|D3KYQ7_9PEZI/728-892 [subseq from] Mitogen-activated protein kinase kinase kinase OS=Colletotrichum orbiculare OX=5465 GN=CoMEKK1 PE=3 SV=1\n-------------------------------------------------------------------------------------------------------------------------------------------------------------------------------------------------------------------------------------------------------------------------------------------------------------------------------------------------------------------------------------------------------------------------------------------------------------------------------------------------------------------------------------------------------------------------------------------------------GALPEPLVRSFVRQILTGLSYLHNRDIIHRDIKGANILVDNKG--TIKISDFGISKKLEATNilSGANNNKhRPSLQGSVFWMAPEVVKQTSYTRKADIWSLGCLVVEMMTG-THPYPDCSQLQaIFKIGGGKAAPTIpdHASEDAKTFLSQTFEIDHNLRPSADDLM----------------------------------------------------------------------------------------------------------------------------------------------\n>tr|A0A6P4M8L0|A0A6P4M8L0_GOSAR/163-334 [subseq from] mitogen-activated protein kinase kinase kinase NPK1 OS=Gossypium arboreum OX=29729 GN=LOC108454679 PE=4 SV=1\n-----------------------------------------------------------------------------------------------------------------------------------------------------------------------------------------------------------------------------------------------------------------------------------------------------------------------------------------------------------------------------------------------------------------------------------------------------------------------------------------------------------------------------------------------------------------------------------------------------KFGSFPESVIRMYTKQLLLGLEYLHKNRIVHRDIKGANILVD-N-KGCIKLADFGASKKVV---ELATINGAKSMKGTPYWMAPEVILQTGHSFSADIWSVGCTVIE-MATGKPPWSQQYQEVAALFhiGTTKShPPIPEHLsPEAKDLLLKCLQKEPGLRPSASDLLQHPFVTG-DYQ-----------------------------------------------------------------------------------------------------------------------------------\n>tr|A0A5J5UB29|A0A5J5UB29_GOSBA/163-334 [subseq from] Protein kinase domain-containing protein OS=Gossypium barbadense OX=3634 GN=ES319_A09G059500v1 PE=4 SV=1\n-----------------------------------------------------------------------------------------------------------------------------------------------------------------------------------------------------------------------------------------------------------------------------------------------------------------------------------------------------------------------------------------------------------------------------------------------------------------------------------------------------------------------------------------------------------------------------------------------------KFGSFPESVIRMYTKQLLLGLEYLHKNRIVHRDIKGANILVD-N-KGCIKLADFGASKKVV---ELATINGAKSMKGTPYWMAPEVILQTGHSFSADIWSVGCTVIE-MATGKPPWSQQYQEVAALFhiGTTKShPPIPEHLsPEAKDLLLKCLQKEPGLRPSASDLLQHPFVTG-DYQ-----------------------------------------------------------------------------------------------------------------------------------\n>tr|A0A7J7UC40|A0A7J7UC40_MYOMY/423-602 [subseq from] Receptor protein-tyrosine kinase OS=Myotis myotis OX=51298 GN=mMyoMyo1_004547 PE=4 SV=1\n---------------------------------------------------------------------------------------------------------------------------------------------------------------------------------------------------------------------------------------------------------------------------------------------------------------------------------------------------------------------------------------------------------------------------------------------------------------------------------------------------------------------------------------------------------------------------------------ITEFMENGALDSFLRQNDGQFTViqLVGMLRGIAAGMKYLAEMNYVHRDLAARNILV--NSNLVCKVSDFGLSRYLQDDTSDPTYTSSLGGKIPVRWTAPEAIAYRKFTSASDVWSYGIVMWEVMSFGERPYWDMSNQDViNAIEQDYRLPPPMDCPAALHqLMLDCWQKDRNSRPRFAEIV----------------------------------------------------------------------------------------------------------------------------------------------\n>tr|L5M4C3|L5M4C3_MYODS/423-602 [subseq from] Receptor protein-tyrosine kinase OS=Myotis davidii OX=225400 GN=MDA_GLEAN10020926 PE=4 SV=1\n---------------------------------------------------------------------------------------------------------------------------------------------------------------------------------------------------------------------------------------------------------------------------------------------------------------------------------------------------------------------------------------------------------------------------------------------------------------------------------------------------------------------------------------------------------------------------------------ITEFMENGALDSFLRQNDGQFTViqLVGMLRGIAAGMKYLAEMNYVHRDLAARNILV--NSNLVCKVSDFGLSRYLQDDTSDPTYTSSLGGKIPVRWTAPEAIAYRKFTSASDVWSYGIVMWEVMSFGERPYWDMSNQDViNAIEQDYRLPPPMDCPAALHqLMLDCWQKDRNSRPRFAEIV----------------------------------------------------------------------------------------------------------------------------------------------\n>tr|A0A7J8HQ68|A0A7J8HQ68_ROUAE/423-602 [subseq from] Receptor protein-tyrosine kinase OS=Rousettus aegyptiacus OX=9407 GN=HJG63_004545 PE=4 SV=1\n---------------------------------------------------------------------------------------------------------------------------------------------------------------------------------------------------------------------------------------------------------------------------------------------------------------------------------------------------------------------------------------------------------------------------------------------------------------------------------------------------------------------------------------------------------------------------------------ITEFMENGALDSFLRQNDGQFTViqLVGMLRGIAAGMKYLAEMNYVHRDLAARNILV--NSNLVCKVSDFGLSRYLQDDTSDPTYTSSLGGKIPVRWTAPEAIAYRKFTSASDVWSYGIVMWEVMSFGERPYWDMSNQDViNAIEQDYRLPPPMDCPAALHqLMLDCWQKDRNSRPRFAEIV----------------------------------------------------------------------------------------------------------------------------------------------\n>tr|A0A7E6E6F9|A0A7E6E6F9_9CHIR/423-602 [subseq from] Receptor protein-tyrosine kinase OS=Phyllostomus discolor OX=89673 GN=EPHB1 PE=4 SV=1\n---------------------------------------------------------------------------------------------------------------------------------------------------------------------------------------------------------------------------------------------------------------------------------------------------------------------------------------------------------------------------------------------------------------------------------------------------------------------------------------------------------------------------------------------------------------------------------------ITEFMENGALDSFLRQNDGQFTViqLVGMLRGIAAGMKYLAEMNYVHRDLAARNILV--NSNLVCKVSDFGLSRYLQDDTSDPTYTSSLGGKIPVRWTAPEAIAYRKFTSASDVWSYGIVMWEVMSFGERPYWDMSNQDViNAIEQDYRLPPPMDCPAALHqLMLDCWQKDRNSRPRFAEIV----------------------------------------------------------------------------------------------------------------------------------------------\n>tr|A0A7S7LDV0|A0A7S7LDV0_CRYPV/111-302 [subseq from] Protein kinase domain-containing protein OS=Cryptosporidium parvum OX=5807 GN=CPATCC_003595 PE=3 SV=1\n---------------------------------------------------------------------------------------------------------------------------------------------------------------------------------------------------------------------------------------------------------------------------------------------------------------------------------------------------------------------------------------------------------------------------------------------------------------------------------------------------------------------------------------------------------------------------------------VKMVLELCKGGDLYQyvlANGAmEEKIVQKIMINLLDALKFIHKNGIIHRDLKPENILI--DEFFCCKIADFGLAKRcISSDSSNKVARSKSL-CGSDFYLAPELVRQQEYGPEIDIWSIGVLCYVCLCGGL-PFHDNRAFDLyhKIVERGVNSYLFaqpawKNVsSAAQHFVQWLLESDPKKRPTAENALNHRWL-----------------------------------------------------------------------------------------------------------------------------------------\n>tr|A3FPQ1|A3FPQ1_CRYPI/111-302 [subseq from] Calcium-dependent protein kinase 7 (CDPK)(CPK7) OS=Cryptosporidium parvum (strain Iowa II) OX=353152 GN=cgd7_3890 PE=3 SV=1\n---------------------------------------------------------------------------------------------------------------------------------------------------------------------------------------------------------------------------------------------------------------------------------------------------------------------------------------------------------------------------------------------------------------------------------------------------------------------------------------------------------------------------------------------------------------------------------------VKMVLELCKGGDLYQyvlANGAmEEKIVQKIMINLLDALKFIHKNGIIHRDLKPENILI--DEFFCCKIADFGLAKRcISSDSSNKVARSKSL-CGSDFYLAPELVRQQEYGPEIDIWSIGVLCYVCLCGGL-PFHDNRAFDLyhKIVERGVNSYLFaqpawKNVsSAAQHFVQWLLESDPKKRPTAENALNHRWL-----------------------------------------------------------------------------------------------------------------------------------------\n>tr|A0A443SGY6|A0A443SGY6_9ACAR/150-344 [subseq from] Dual specificity mitogen-activated protein kinase kinase 6-like protein OS=Leptotrombidium deliense OX=299467 GN=B4U80_08216 PE=4 SV=1\n----------------------------------------------------------------------------------------------------------------------------------------------------------------------------------------------------------------------------------------------------------------------------------------------------------------------------------------------------------------------------------------------------------------------------------------------------------------------------------------------------------------------------------------------------------------------------------------------------------PEIMLGKVASSVLNALHYLHKRCIIHRDIKPSNILVN--RCGAVKLCDFGISGYLVN---SIAK---SFEAGCKPYMAPERLNPKDSngyDSRSDVWSLGITLIEV-AIGKYPYKFTSKQDFFILL--K-TICIEPSPK---LPASILKKDYKQRPKFDKLLEHEfILKNKDADISPIvRRIlnFNQIEISRRPPRLQPLEPSENPAPIT--------------------------------------------------------------------------------------------------\n>tr|A0A443SGY6|A0A443SGY6_9ACAR/469-626 [subseq from] Dual specificity mitogen-activated protein kinase kinase 6-like protein OS=Leptotrombidium deliense OX=299467 GN=B4U80_08216 PE=4 SV=1\n--------------------------------------------------------------------------------------------------------------------------------------------------------------------------------------------------------------------------------------------------------------------------------------------------------------------------------------------------------------------------------------------------------------------------------------------------------------------------------------------------------------------------------------------------------------------------------------------------------TIPEEVLGKIVAGVVNALHYLHSIQIIHRDIKPSNILINRKGE--VKLCDFGISGRLVN-SIAQT-----YDAGCKPYMAPERINPDPNRQGYdirsDVWSLGITTMELATG-VFPYqtsGGFFEQLKRVCKDTPPrLPPGKYSPELEDFIVQCLQKDYEKRPNYRT------------------------------------------------------------------------------------------------------------------------------------------------\n>tr|A0A6P7DBE3|A0A6P7DBE3_SHEEP/423-602 [subseq from] Receptor protein-tyrosine kinase OS=Ovis aries OX=9940 GN=EPHB1 PE=4 SV=1\n---------------------------------------------------------------------------------------------------------------------------------------------------------------------------------------------------------------------------------------------------------------------------------------------------------------------------------------------------------------------------------------------------------------------------------------------------------------------------------------------------------------------------------------------------------------------------------------ITEFMENGALDSFLRQNDGQFTViqLVGMLRGIAAGMKYLAEMNYVHRDLAARNILV--NSNLVCKVSDFGLSRYLQDDTSDPTYTSSLGGKIPVRWTAPEAIAYRKFTSASDVWSYGIVMWEVMSFGERPYWDMSNQDViNAIEQDYRLPPPMDCPAALHqLMLDCWQKDRNSRPRFAEIV----------------------------------------------------------------------------------------------------------------------------------------------\n>tr|A0A5D2B6Q9|A0A5D2B6Q9_GOSDA/162-332 [subseq from] Protein kinase domain-containing protein OS=Gossypium darwinii OX=34276 GN=ES288_D09G075100v1 PE=4 SV=1\n-----------------------------------------------------------------------------------------------------------------------------------------------------------------------------------------------------------------------------------------------------------------------------------------------------------------------------------------------------------------------------------------------------------------------------------------------------------------------------------------------------------------------------------------------------------------------------------------------------KFGSFPESVIRMYTKQLLLGLEYLHKNRIVHRDIKGANILVD-N-KGCIKLADFGASKKVV---ELATINGAKSMKGTPYWMAPEVILQTGHSFSADIWSVGCTVIE-MATGKPPWSQQYQEVAALFhiGTTKShPPIPEHLsPEAKDLLLKCLQKEPGLRPSASDLLQHPFVTGD-Y------------------------------------------------------------------------------------------------------------------------------------\n>tr|A0A5J5Q083|A0A5J5Q083_GOSBA/162-332 [subseq from] Protein kinase domain-containing protein OS=Gossypium barbadense OX=3634 GN=ES319_D09G064200v1 PE=4 SV=1\n-----------------------------------------------------------------------------------------------------------------------------------------------------------------------------------------------------------------------------------------------------------------------------------------------------------------------------------------------------------------------------------------------------------------------------------------------------------------------------------------------------------------------------------------------------------------------------------------------------KFGSFPESVIRMYTKQLLLGLEYLHKNRIVHRDIKGANILVD-N-KGCIKLADFGASKKVV---ELATINGAKSMKGTPYWMAPEVILQTGHSFSADIWSVGCTVIE-MATGKPPWSQQYQEVAALFhiGTTKShPPIPEHLsPEAKDLLLKCLQKEPGLRPSASDLLQHPFVTGD-Y------------------------------------------------------------------------------------------------------------------------------------\n>tr|A0A6M5YXD8|A0A6M5YXD8_9BACT/158-270 [subseq from] Non-specific serine/threonine protein kinase OS=Frigoriglobus tundricola OX=2774151 GN=FTUN_5453 PE=4 SV=1\n---------------------------------------------------------------------------------------------------------------------------------------------------------------------------------------------------------------------------------------------------------------------------------------------------------------------------------------------------------------------------------------------------------------------------------------------------------------------------------------------------------------------------------------------------------------------------------------------------------LPIPAIVSLFAQIVAGVAHAHAAGIIHRDLKPANVLIDKDGR--PRVTDFGLAKRAATDS-HLT--VTGQVVGTPSYMAPEQARDSKDVGpPADVYALGAILYFLLTGRPPFIGDGFT-----------------------------------------------------------------------------------------------------------------------------------------------------------------------------------------\n>tr|A0A674MKD9|A0A674MKD9_TAKRU/615-794 [subseq from] Receptor protein-tyrosine kinase OS=Takifugu rubripes OX=31033 GN=LOC101067733 PE=4 SV=1\n---------------------------------------------------------------------------------------------------------------------------------------------------------------------------------------------------------------------------------------------------------------------------------------------------------------------------------------------------------------------------------------------------------------------------------------------------------------------------------------------------------------------------------------------------------------------------------------VTEFMENGALDSFLRQNDGQFTViqLVGMMRGISAGMKYLSEMNYVHRDLAARNILV--NSNLVCKVSDFGLSRYLQEDTSDPSYTSSLGGKIPVRWTAPEAIAYRKFTSASDVWSYGIVMWEVMSFGERPYWDMSNQDViNAIEQDYRLPPPMDCPSTLHqLMLDCWQKDRNVRPRFADIV----------------------------------------------------------------------------------------------------------------------------------------------\n>tr|H9GDU3|H9GDU3_ANOCA/513-691 [subseq from] Receptor protein-tyrosine kinase OS=Anolis carolinensis OX=28377 PE=4 SV=2\n---------------------------------------------------------------------------------------------------------------------------------------------------------------------------------------------------------------------------------------------------------------------------------------------------------------------------------------------------------------------------------------------------------------------------------------------------------------------------------------------------------------------------------------------------------------------------------------VTEFMENGSLDSFLRQNDGQFTViqLVGMLRGIAAGMKYLADMNYVHRDLAARNILV--NSNLVCKVSDFGLSRFLEDDTSDPTYTSALGGKIPIRWTAPEAIQYRKFTSASDVWSYGIVMWEVMSYGERPYWDMTNQDViNAIEQDYRLPPPMDCPSALHqLMLDCWQKDRNHRPKFGQI-----------------------------------------------------------------------------------------------------------------------------------------------\n>tr|A0A3M0JME9|A0A3M0JME9_HIRRU/783-962 [subseq from] Receptor protein-tyrosine kinase OS=Hirundo rustica rustica OX=333673 GN=DUI87_21405 PE=4 SV=1\n---------------------------------------------------------------------------------------------------------------------------------------------------------------------------------------------------------------------------------------------------------------------------------------------------------------------------------------------------------------------------------------------------------------------------------------------------------------------------------------------------------------------------------------------------------------------------------------ITEFMENGALDSFLRQNDGQFTViqLVGMLRGIAAGMKYLAEMNYVHRDLAARNILV--NSNLVCKVSDFGLSRYLQDDTSDPTYTSSLGGKIPVRWTAPEAIAYRKFTSASDVWSYGIVMWEVMSFGERPYWDMSNQDViNAIEQDYRLPPPMDCPAALHqLMLDCWQKDRNTRPRFSEIV----------------------------------------------------------------------------------------------------------------------------------------------\n>tr|A0A484GL13|A0A484GL13_SOUCH/433-612 [subseq from] Receptor protein-tyrosine kinase (Fragment) OS=Sousa chinensis OX=103600 GN=DBR06_SOUSAS16310009 PE=4 SV=1\n---------------------------------------------------------------------------------------------------------------------------------------------------------------------------------------------------------------------------------------------------------------------------------------------------------------------------------------------------------------------------------------------------------------------------------------------------------------------------------------------------------------------------------------------------------------------------------------ITEFMENGALDSFLRQNDGQFTViqLVGMLRGIAAGMKYLAEMNYVHRDLAARNILV--NSNLVCKVSDFGLSRYLQDDTSDPTYTSSLGGKIPVRWTAPEAIAYRKFTSASDVWSYGIVMWEVMSFGERPYWDMSNQDViNAIEQDYRLPPPMDCPAALHqLMLDCWQKDRNSRPRFAEIV----------------------------------------------------------------------------------------------------------------------------------------------\n>tr|A0A3Q1H504|A0A3Q1H504_ANATE/698-880 [subseq from] Receptor protein-tyrosine kinase OS=Anabas testudineus OX=64144 PE=4 SV=2\n-------------------------------------------------------------------------------------------------------------------------------------------------------------------------------------------------------------------------------------------------------------------------------------------------------------------------------------------------------------------------------------------------------------------------------------------------------------------------------------------------------------------------------------------------------------------------------------MIITEFMENGSLDSFLRQNDGQFTViqLVGMLRGIASGMKYLADMNYVHRDLAARNILV--NSNLVCKVSDFGLSRFLEDDTSDPTYTSALGGKIPIRWTAPEAIQYRKFTSASDVWSYGIVMWEVMSYGERPYWDMTNQDViNAIEQDYRLPPPMDCPSALHqLMLDCWQKDRNNRPKFSQIVN---------------------------------------------------------------------------------------------------------------------------------------------\n>tr|G3TAV7|G3TAV7_LOXAF/428-607 [subseq from] Receptor protein-tyrosine kinase OS=Loxodonta africana OX=9785 PE=4 SV=1\n---------------------------------------------------------------------------------------------------------------------------------------------------------------------------------------------------------------------------------------------------------------------------------------------------------------------------------------------------------------------------------------------------------------------------------------------------------------------------------------------------------------------------------------------------------------------------------------ITEFMENGALDSFLRQNDGQFTViqLVGMLRGIAAGMKYLAEMNYVHRDLAARNILV--NSNLVCKVSDFGLSRYLQDDTSDPTYTSSLGGKIPVRWTAPEAIAYRKFTSASDVWSYGIVMWEVMSFGERPYWDMSNQDViNAIEQDYRLPPPMDCPAALHqLMLDCWQKDRNSRPRFAEIV----------------------------------------------------------------------------------------------------------------------------------------------\n>tr|A0A5J5NJ90|A0A5J5NJ90_GOSBA/247-416 [subseq from] Protein kinase domain-containing protein OS=Gossypium barbadense OX=3634 GN=ES319_D13G087200v1 PE=3 SV=1\n---------------------------------------------------------------------------------------------------------------------------------------------------------------------------------------------------------------------------------------------------------------------------------------------------------------------------------------------------------------------------------------------------------------------------------------------------------------------------------------------------------------------------------------------------------------------------------------------------YLKEKGSLSaSTAVSFALDIARGMAYLHNepIVIIHRDLKPRNVLLVNSSADHLKVGDFGLSKLIKVQNCHDVYKMTGE-TGSYRYMAPEVFKHRKYDKKVDVFSFAMILYE-MLEGEPPFSnyEPYEAAKYVAAGHRPSFRSKSyLPELRDLTDKCWAADMNQRPSFLDIL----------------------------------------------------------------------------------------------------------------------------------------------\n>tr|A0A674KBR3|A0A674KBR3_TERCA/675-854 [subseq from] Receptor protein-tyrosine kinase OS=Terrapene carolina triunguis OX=2587831 GN=EPHB2 PE=4 SV=1\n--------------------------------------------------------------------------------------------------------------------------------------------------------------------------------------------------------------------------------------------------------------------------------------------------------------------------------------------------------------------------------------------------------------------------------------------------------------------------------------------------------------------------------------------------------------------------------------IITEFMENGSLDSFLRQNDGQFTViqLVGMLRGIAAGMKYLADMNFVHRDLAARNILV--NSNLVCKVSDFGLSRFLEDDTSDPTYTSALGGKIPIRWTAPEAIQYRKFTSASDVWSYGIVMWEVMSYGERPYWDMTNQDViNAIEQDYRLPPPMDCPNALHqLMLDCWQKDRNHRPKFGQI-----------------------------------------------------------------------------------------------------------------------------------------------\n>tr|A0A833ZUW9|A0A833ZUW9_9CHIR/429-608 [subseq from] EPH receptor B1 OS=Phyllostomus discolor OX=89673 GN=HJG60_004515 PE=4 SV=1\n---------------------------------------------------------------------------------------------------------------------------------------------------------------------------------------------------------------------------------------------------------------------------------------------------------------------------------------------------------------------------------------------------------------------------------------------------------------------------------------------------------------------------------------------------------------------------------------ITEFMENGALDSFLRQNDGQFTViqLVGMLRGIAAGMKYLAEMNYVHRDLAARNILV--NSNLVCKVSDFGLSRYLQDDTSDPTYTSSLGGKIPVRWTAPEAIAYRKFTSASDVWSYGIVMWEVMSFGERPYWDMSNQDViNAIEQDYRLPPPMDCPAALHqLMLDCWQKDRNSRPRFAEIV----------------------------------------------------------------------------------------------------------------------------------------------\n>tr|A0A3B5MMM8|A0A3B5MMM8_9TELE/611-792 [subseq from] Receptor protein-tyrosine kinase OS=Xiphophorus couchianus OX=32473 PE=4 SV=1\n--------------------------------------------------------------------------------------------------------------------------------------------------------------------------------------------------------------------------------------------------------------------------------------------------------------------------------------------------------------------------------------------------------------------------------------------------------------------------------------------------------------------------------------------------------------------------------------IITEFMENGSLDTFLRQNDGQFTViqLVGMLRGIASGMKYLADMNYVHRDLAARNILV--NSNLVCKVSDFGLSRFLEDDTSDPTYTSALGGKIPIRWTAPEAIQYRKFTSASDVWSYGIVMWEVMSYGERPYWDMTNQDViNAIEQDYRLPPPMDCPNALHqLMLDCWQKDRNNRPKFSQIVN---------------------------------------------------------------------------------------------------------------------------------------------\n>tr|A0A6J3RR61|A0A6J3RR61_TURTR/476-579 [subseq from] Ribosomal protein S6 kinase OS=Tursiops truncatus OX=9739 GN=RPS6KA4 PE=3 SV=1\n--------------------------------------------------------------------------------------------------------------------------------------------------------------------------------------------------------------------------------------------------------------------------------------------------------------------------------------------------------------------------------------------------------------------------------------------------------------------------------------------------------------------------------------------------------------------------------------------------------------ASQILRSLVSAVSFMHEeAGVVHRDLKPENILYADDTpGAPVKIIDFGFARLRPQSPAGPMQT----PCFTLQYAAPELLAQQGYDESCDLWSLGVILYMMLS-GQVPF----------------------------------------------------------------------------------------------------------------------------------------------------------------------------------------------\n>tr|W2XMZ8|W2XMZ8_PHYPR/1084-1187 [subseq from] TKL protein kinase OS=Phytophthora parasitica CJ01A1 OX=1317063 GN=F441_02715 PE=4 SV=1\n-------------------------------------------------------------------------------------------------------------------------------------------------------------------------------------------------------------------------------------------------------------------------------------------------------------------------------------------------------------------------------------------------------------------------------------------------------------------------------------------------------------------------------------------------------------------------------------------------------------------YEVAIDLQDLHDQNIIHANLKPSNLIVGRGG--RGHVSELESCKMVEEITSYST----KSRKEELRWQAPECLNGGHASLASDVYSLGMCIIYVI-SGKPPWGS-YMSDSEI------------------------------------------------------------------------------------------------------------------------------------------------------------------------------------\n>tr|A0A7L1MCX0|A0A7L1MCX0_BOMGA/705-884 [subseq from] Receptor protein-tyrosine kinase (Fragment) OS=Bombycilla garrulus OX=125297 GN=Ephb1 PE=4 SV=1\n---------------------------------------------------------------------------------------------------------------------------------------------------------------------------------------------------------------------------------------------------------------------------------------------------------------------------------------------------------------------------------------------------------------------------------------------------------------------------------------------------------------------------------------------------------------------------------------ITEFMENGALDSFLRQNDGQFTViqLVGMLRGIAAGMKYLAEMNYVHRDLAARNILV--NSNLVCKVSDFGLSRYLQDDTSDPTYTSSLGGKIPVRWTAPEAIAYRKFTSASDVWSYGIVMWEVMSFGERPYWDMSNQDViNAIEQDYRLPPPMDCPAALHqLMLDCWQKDRNTRPRFTEIV----------------------------------------------------------------------------------------------------------------------------------------------\n>tr|A0A3M1SYJ2|A0A3M1SYJ2_9BACT/399-543 [subseq from] Non-specific serine/threonine protein kinase OS=Planctomycetes bacterium OX=2026780 GN=D6731_19230 PE=4 SV=1\n---------------------------------------------------------------------------------------------------------------------------------------------------------------------------------------------------------------------------------------------------------------------------------------------------------------------------------------------------------------------------------------------------------------------------------------------------------------------------------------------------------------------------------------------------------------------------------------------------------------------LSRALVHCHAKGVLHRDIKPENVLVSANGEV--RLSDFGIA--LSADASArLTAK--GDLLGTPAYLPPEVLERGEWSEKADVYALGILAYRALS-GRPPHAADAPQELLEAKRRADApRLRDEVPEIpapfSELVARLCDPDPERRPTAAE------------------------------------------------------------------------------------------------------------------------------------------------\n>tr|A0A3M1SYJ2|A0A3M1SYJ2_9BACT/700-804 [subseq from] Non-specific serine/threonine protein kinase OS=Planctomycetes bacterium OX=2026780 GN=D6731_19230 PE=4 SV=1\n------------------------------------------------------------------------------------------------------------------------------------------------------------------------------------------------------------------------------------------------------------------------------------------------------------------------------------------------------------------------------------------------------------------------------------------------------------------------------------------------------------------------------------------------------------------------------------------------------------------FCVICDAVHHAHSRGIIHRDLKPENILVERDGR--PRVLDFGIAKRIDEQEEsrGAALTTEGDILGTLRYMPPEQAAGQIHDVDVrsDVYALGSILYELAC-GVTPFS---------------------------------------------------------------------------------------------------------------------------------------------------------------------------------------------\n>tr|A0A0L0D7C1|A0A0L0D7C1_THETB/73-185 [subseq from] TKL/LISK/LISK-DD1 protein kinase OS=Thecamonas trahens ATCC 50062 OX=461836 GN=AMSG_04512 PE=4 SV=1\n-------------------------------------------------------------------------------------------------------------------------------------------------------------------------------------------------------------------------------------------------------------------------------------------------------------------------------------------------------------------------------------------------------------------------------------------------------------------------------------------------------------------------------------------------------------------------------------------------LETWIENTSADlswKLRLRFAFEIASAMEYLHDNSMMHRDLKSANVLV--DAEFHCKVADFGFAKVL-GDTGGGdSARMT--MCGTDDWMAPELTLGEDYDLSVDVFSFGIVLVELIT----------------------------------------------------------------------------------------------------------------------------------------------------------------------------------------------------\n>tr|A0A0L0D7C1|A0A0L0D7C1_THETB/486-609 [subseq from] TKL/LISK/LISK-DD1 protein kinase OS=Thecamonas trahens ATCC 50062 OX=461836 GN=AMSG_04512 PE=4 SV=1\n-------------------------------------------------------------------------------------------------------------------------------------------------------------------------------------------------------------------------------------------------------------------------------------------------------------------------------------------------------------------------------------------------------------------------------------------------------------------------------------------------------------------------------------------------------------------------------------------------LETWIENTSADlswKLRLRFAFEIASAMEYLHDNSMMHRDLKSANVLV--DAEFHCKVADFGFAKVMeevPTPGdAKLTPNSKRkLrrmtMCGTDEWMAPELTLGENYDLAVDVFSFGIVLVELIT----------------------------------------------------------------------------------------------------------------------------------------------------------------------------------------------------\n>tr|A0A851FA74|A0A851FA74_PITSO/674-853 [subseq from] EPHB1 protein (Fragment) OS=Pitta sordida OX=9163 GN=Ephb1 PE=4 SV=1\n---------------------------------------------------------------------------------------------------------------------------------------------------------------------------------------------------------------------------------------------------------------------------------------------------------------------------------------------------------------------------------------------------------------------------------------------------------------------------------------------------------------------------------------------------------------------------------------ITEFMENGALDSFLRQNDGQFTViqLVGMLRGIAAGMKYLAEMNYVHRDLAARNILV--NSNLVCKVSDFGLSRYLQDDTSDPTYTSSLGGKIPVRWTAPEAIAYRKFTSASDVWSYGIVMWEVMSFGERPYWDMSNQDViNAIEQDYRLPPPMDCPAALHqLMLDCWQKDRNTRPRFTEIV----------------------------------------------------------------------------------------------------------------------------------------------\n>tr|A0A023FNE2|A0A023FNE2_AMBCJ/314-473 [subseq from] Putative ribosomal protein s6 kinase (Fragment) OS=Amblyomma cajennense OX=34607 PE=2 SV=1\n---------------------------------------------------------------------------------------------------------------------------------------------------------------------------------------------------------------------------------------------------------------------------------------------------------------------------------------------------------------------------------------------------------------------------------------------------------------------------------------------------------------------------------------------------------------------------------------------------------------------IAKTMKFLHDNGVVHRDLKPSNIMYADESGspESLRICDFGFAKQMRAENGLLMTP-----CYTANFVAPEVLKKQGYDEACDIWSMGVLL-YTMLAGHTPFANGPNDTPNhILarigEGRFDLMSgnwANISSPAKHLVQKMLHVDPKQRYRAADVLGHAWIVNK--------------------------------------------------------------------------------------------------------------------------------------\n>tr|A0A6G0X4M8|A0A6G0X4M8_9STRA/346-457 [subseq from] Uncharacterized protein OS=Aphanomyces euteiches OX=100861 GN=Ae201684_008537 PE=4 SV=1\n--------------------------------------------------------------------------------------------------------------------------------------------------------------------------------------------------------------------------------------------------------------------------------------------------------------------------------------------------------------------------------------------------------------------------------------------------------------------------------------------------------------------------------------------------------------------------------------------------------------LIVMVYQFALGLLSLHSAGIIHRDIKGANVLVREDGTV--AIADFGLSRST---ESLLTQySNVGRFVGTLNWMSPEQRFSPRKvTVQSDVWSFGMTVWQ-LVARDIPYREYCQEEIE-------------------------------------------------------------------------------------------------------------------------------------------------------------------------------------\n>tr|A0A6G0X4M8|A0A6G0X4M8_9STRA/800-907 [subseq from] Uncharacterized protein OS=Aphanomyces euteiches OX=100861 GN=Ae201684_008537 PE=4 SV=1\n---------------------------------------------------------------------------------------------------------------------------------------------------------------------------------------------------------------------------------------------------------------------------------------------------------------------------------------------------------------------------------------------------------------------------------------------------------------------------------------------------------------------------------------------------------------------------------------------------------------VEIIYQVVQALMYVHSQGVVHRDIKSRNVLLD--NLKPAKLINVGTLG----D---YIQASIVSGAGTFRWMAPEVIMNQTYTYAADIYSLGVVLSE-IDSHQLPYHDRVNDSGQQLV----------------------------------------------------------------------------------------------------------------------------------------------------------------------------------\n>tr|A0A7J7ZUV5|A0A7J7ZUV5_MYOMY/619-887 [subseq from] Receptor protein-tyrosine kinase OS=Myotis myotis OX=51298 GN=mMyoMyo1_004544 PE=4 SV=1\n--------------------------------------------------------------------------------------------------------------------------------------------------------------------------------------------------------------------------------------------------------------------------------------------------------------------------------------------------------------------------------------------------------------------------------------------------------------------------------------------------------PVAIKTLKGGHMDRQRRDFLreaSIMGQFDHPNIIRLEGVVTKRSFPAIGMETFCPSFLRAGFLSSIQAPNPVAGGGSLPPRIpagRPVmivveyMENGSLdSFLRKHDGHFTVIqLVGMLRGIASGMKYLSDMGYVHRDLAARNILV--NSNLVCKVSDFGLSRVLEDDPEAAY-TTTG-GKIPIRWTAPEAIAYRKFSSASDAWSYGIVMWEVMSYGERPYWEMSNQDVIL-SIEEgyRLPAPMGCPASLHqLMLHCWQKERNHRPKFTDIV----------------------------------------------------------------------------------------------------------------------------------------------\n>tr|A0A3P8WXX0|A0A3P8WXX0_CYNSE/729-911 [subseq from] Receptor protein-tyrosine kinase OS=Cynoglossus semilaevis OX=244447 PE=4 SV=1\n------------------------------------------------------------------------------------------------------------------------------------------------------------------------------------------------------------------------------------------------------------------------------------------------------------------------------------------------------------------------------------------------------------------------------------------------------------------------------------------------------------------------------------------------------------------------------------TMIITEFMENGALDSFLRQNDGQFPViqLVGMLRGIVSGMRYLAEMNYVHRDLAARNILV--NSNLVCKVSDFGLSRYLEEDTSDPTYTSSLGGKIPVRWTAPEAIAYRKFTSASDVWSYGIVTWEVMSYGERPYWDMSNQDViNAIEQDFRLPAPMDCPMVLHqLMLDCWQKDRNARPKFPDIV----------------------------------------------------------------------------------------------------------------------------------------------\n>tr|A0A0S4TJ05|A0A0S4TJ05_CRYHO/111-302 [subseq from] Protein kinase domain-containing protein OS=Cryptosporidium hominis OX=237895 GN=CHUDEA7_3890 PE=3 SV=1\n---------------------------------------------------------------------------------------------------------------------------------------------------------------------------------------------------------------------------------------------------------------------------------------------------------------------------------------------------------------------------------------------------------------------------------------------------------------------------------------------------------------------------------------------------------------------------------------VKMVLELCKGGDLYQyvlANGAmEEKIVQKIMINLLDALKFIHKNGIIHRDLKPENILI--DEFFCCKIADFGLAKRcISSDSSNKVARSKSL-CGSDFYLAPELVRQQEYGPEIDIWSIGVLCYVCLCGGL-PFHDNRAFDLyhKIVERGVNSYLFaqpawKNVsSAAQHFVQWLLESDPKKRPTAENALNHRWL-----------------------------------------------------------------------------------------------------------------------------------------\n>tr|A0A5N5HYD0|A0A5N5HYD0_9ROSA/115-284 [subseq from] Mitogen-activated protein kinase kinase kinase NPK1-like OS=Pyrus ussuriensis x Pyrus communis OX=2448454 GN=D8674_033159 PE=3 SV=1\n----------------------------------------------------------------------------------------------------------------------------------------------------------------------------------------------------------------------------------------------------------------------------------------------------------------------------------------------------------------------------------------------------------------------------------------------------------------------------------------------------------------------------------------------------------------------------------------------------------------LYTREILHGLEYLHESGIVHCDLKCNNVLLG--SSGNVKLADFGFAKRLKGSKAdgVSVQHSLQCIGGTPLWMAPEVLRNEGLEFASDIWSLGCTVIEMVT-GRPPWGNEIWNPVAaVLkiacGNEKPQFPQKLSDEGLDFLARCLERDPKRRWSAKELLNHPFVSGNSMQFS---------------------------------------------------------------------------------------------------------------------------------\n>tr|A0A2S4UZX3|A0A2S4UZX3_9BASI/140-321 [subseq from] Protein kinase domain-containing protein OS=Puccinia striiformis OX=27350 GN=PSHT_11944 PE=4 SV=1\n----------------------------------------------------------------------------------------------------------------------------------------------------------------------------------------------------------------------------------------------------------------------------------------------------------------------------------------------------------------------------------------------------------------------------------------------------------------------------------------------------------------------------------------------------------------------------------------------------------------RLFGQICLGLGYVHGRGVVHRDIKLENVLLDERC--NPKLADFGFGREFEP------RKLLDTFCGTTGYAAPEMLAGKKYLgEEVDIWSLGIILYALLTG-SLPFDDDDE-DVMKSMIIAGYFEMPNfLsNEACNLIQSILQQDPKARPSIEKILSHPWFTTPPLQHTFSEDEPLSRPSPIIEEAQQLIKS----------------------------------------------------------------------------------------------------------\n>tr|A0A7N6F8G4|A0A7N6F8G4_ANATE/629-811 [subseq from] Receptor protein-tyrosine kinase OS=Anabas testudineus OX=64144 PE=4 SV=1\n-------------------------------------------------------------------------------------------------------------------------------------------------------------------------------------------------------------------------------------------------------------------------------------------------------------------------------------------------------------------------------------------------------------------------------------------------------------------------------------------------------------------------------------------------------------------------------------MIITEFMENGSLDSFLRQNDGQFTViqLVGMLRGIASGMKYLADMNYVHRDLAARNILV--NSNLVCKVSDFGLSRFLEDDTSDPTYTSALGGKIPIRWTAPEAIQYRKFTSASDVWSYGIVMWEVMSYGERPYWDMTNQDViNAIEQDYRLPPPMDCPSALHqLMLDCWQKDRNNRPKFSQIVN---------------------------------------------------------------------------------------------------------------------------------------------\n>tr|A0A5D2LXU5|A0A5D2LXU5_GOSTO/145-312 [subseq from] Protein kinase domain-containing protein OS=Gossypium tomentosum OX=34277 GN=ES332_D02G162200v1 PE=3 SV=1\n---------------------------------------------------------------------------------------------------------------------------------------------------------------------------------------------------------------------------------------------------------------------------------------------------------------------------------------------------------------------------------------------------------------------------------------------------------------------------------------------------------------------------------------------------------------------------------------------------LKEKNGLNSSAAINFALDIARGMAYLHNEpnVIIHRDLKPRNVLLVNSSADHLKVGDFGLSKLIKVQNSHDVYKMTGE-TGSYRYMAPEVFKHRKYDKKVDVFSFAMILYE-MIEGEPPFSNHepYEAAKLVAEGHRPNFRSKSfLPEL-RDLTGkCWASDMNQRPSFLEI-----------------------------------------------------------------------------------------------------------------------------------------------\n>tr|A0A3B3D8R7|A0A3B3D8R7_ORYME/153-304 [subseq from] Ribosomal protein S6 kinase OS=Oryzias melastigma OX=30732 PE=3 SV=1\n------------------------------------------------------------------------------------------------------------------------------------------------------------------------------------------------------------------------------------------------------------------------------------------------------------------------------------------------------------------------------------------------------------------------------------------------------------------------------------------------------------------------------------------------------------------------------------------------------------------IGETILALEHLHKLGIVYRDIKLENILLDSEG--HVVLTDFGLSKEFLEE------EVCG-----AAVQRPRR-NGSVVSQSVDWWSLGILMFELLTGA-SPFTLEGERNSQSEVSKRILrcdppFPSMIGPVAQDLLKKLLVKDPHRRlgsgPRgAEDIKAHPFFK----------------------------------------------------------------------------------------------------------------------------------------\n>tr|A0A3B3D8R7|A0A3B3D8R7_ORYME/508-667 [subseq from] Ribosomal protein S6 kinase OS=Oryzias melastigma OX=30732 PE=3 SV=1\n----------------------------------------------------------------------------------------------------------------------------------------------------------------------------------------------------------------------------------------------------------------------------------------------------------------------------------------------------------------------------------------------------------------------------------------------------------------------------------------------------------------------------------------------------------------------------------------------------------------QLLQSLVSAVSFMHEAGVVHRDLKPENVLFADEgEDSPLKVIDFGFARLCPAGSAPLQTPCF-----TLQYAAPELFERAGYDKSCDLWSLGVILYT-MLSGQVPFqseqrGmtSSYAADIMQKIKEGDFSLDGDawkgVsEDAKELVKGLLTVDPEMRLKLSDLK----------------------------------------------------------------------------------------------------------------------------------------------\n>tr|A0A665XE24|A0A665XE24_ECHNA/655-837 [subseq from] Receptor protein-tyrosine kinase OS=Echeneis naucrates OX=173247 PE=4 SV=1\n-------------------------------------------------------------------------------------------------------------------------------------------------------------------------------------------------------------------------------------------------------------------------------------------------------------------------------------------------------------------------------------------------------------------------------------------------------------------------------------------------------------------------------------------------------------------------------------MIITEFMENGSLDSFLRQNDGQFTViqLVGMLRGIASGMKYLADMNYVHRDLAARNILV--NSNLVCKVSDFGLSRFLEDDTSDPTYTSALGGKIPIRWTAPEAIQYRKFTSASDVWSYGIVMWEVMSYGERPYWDMTNQDViNAIEQDYRLPPPMDCPSALHqLMLDCWQKDRNNRPKFSQIVN---------------------------------------------------------------------------------------------------------------------------------------------\n>tr|A0A4P9YV94|A0A4P9YV94_9FUNG/110-261 [subseq from] Kinase-like domain-containing protein (Fragment) OS=Syncephalis pseudoplumigaleata OX=1712513 GN=SYNPS1DRAFT_4321 PE=3 SV=1\n---------------------------------------------------------------------------------------------------------------------------------------------------------------------------------------------------------------------------------------------------------------------------------------------------------------------------------------------------------------------------------------------------------------------------------------------------------------------------------------------------------------------------------------------------------------------------------------------------------------RRIMQQLVGGLMYLHTHGVLHRDLKPSNILLTKEGQ--VKLGDFGLSVLLEMDR--LNEERTL--CGTPNYMAPEILARQPYGFASDIWSLGCVFVSMLT-GRPPFqGRTPEETLdNIRNGYMP-SLSAMSHTAQDLAKAILKRDPFERISLSNILHHPF------------------------------------------------------------------------------------------------------------------------------------------\n>tr|A0A2G9GPH6|A0A2G9GPH6_9LAMI/455-608 [subseq from] MEKK OS=Handroanthus impetiginosus OX=429701 GN=CDL12_20239 PE=4 SV=1\n------------------------------------------------------------------------------------------------------------------------------------------------------------------------------------------------------------------------------------------------------------------------------------------------------------------------------------------------------------------------------------------------------------------------------------------------------------------------------------------------------------------------------------------------------------------------------------------------------------PQVSAYTRQILHGLKYLHDKNVVHRDIKCANILVHTNG--LVKLADFGLAKATK-------LNDVKSCKGTAFWMAPEVVRSQWYGLAADIWSLGCTVLEMLT-RRFPYS-NLECQMAALyriGRGQRPSIPETIPsDARDFILQCLQVDPSLRPTAAQLLEHPF------------------------------------------------------------------------------------------------------------------------------------------\n>sp|O22042|M3K3_ARATH/163-330 [subseq from] Mitogen-activated protein kinase kinase kinase 3 OS=Arabidopsis thaliana OX=3702 GN=ANP3 PE=1 SV=1\n----------------------------------------------------------------------------------------------------------------------------------------------------------------------------------------------------------------------------------------------------------------------------------------------------------------------------------------------------------------------------------------------------------------------------------------------------------------------------------------------------------------------------------------------------------------------------------------------------EKFGSFPEPVIIMYTKQLLLGLEYLHNNGIMHRDIKGANILVD-N-KGCIRLADFGASKKVV---ELATVNGAKSMKGTPYWMAPEVILQTGHSFSADIWSVGCTVIE-MATGKPPWSEQYQQFAAVLHIGRTKahpPIPEDLsPEAKDFLMKCLHKEPSLRLSATELLQHPFV-----------------------------------------------------------------------------------------------------------------------------------------\n>tr|A0A7K2WKE4|A0A7K2WKE4_9ACTN/95-237 [subseq from] Non-specific serine/threonine protein kinase (Fragment) OS=Streptomyces sp. SID3212 OX=2690259 GN=GT042_06795 PE=4 SV=1\n-------------------------------------------------------------------------------------------------------------------------------------------------------------------------------------------------------------------------------------------------------------------------------------------------------------------------------------------------------------------------------------------------------------------------------------------------------------------------------------------------------------------------------------------------------------------------------------------------------------------AGLAEALRNIHAVGLVHRDLKPSNVMLTLEG---PRVIDFGVAR--AADASVATR--TGAVIGSPGYMSPEQVRGKDVTALSDIFSLGSVLAFAAT-GRHPFGDSdsgsYALMMRVVEDPPD---VEGVPEALaGLIRRCLAKDPAERPSLDEI-----------------------------------------------------------------------------------------------------------------------------------------------\n>tr|A0A251V4W1|A0A251V4W1_HELAN/163-244 [subseq from] Putative serine-threonine/tyrosine-protein kinase catalytic domain-containing protein OS=Helianthus annuus OX=4232 GN=HannXRQ_Chr03g0063401 PE=4 SV=1\n------------------------------------------------------------------------------------------------------------------------------------------------------------------------------------------------------------------------------------------------------------------------------------------------------------------------------------------------------------------------------------------------------------------------------------------------------------------------------------------------------------------------------------------------------------------------------------------------------------------------------QQGIIHRDVKSSNILLDMN--WAAKVSDFGMSKIIREPSSGVIT----ILKGTFGYLDPEYCSTGKLTKESDVFSFGVVLFELLSGRR-------------------------------------------------------------------------------------------------------------------------------------------------------------------------------------------------\n>tr|A0A251V4W1|A0A251V4W1_HELAN/496-596 [subseq from] Putative serine-threonine/tyrosine-protein kinase catalytic domain-containing protein OS=Helianthus annuus OX=4232 GN=HannXRQ_Chr03g0063401 PE=4 SV=1\n---------------------------------------------------------------------------------------------------------------------------------------------------------------------------------------------------------------------------------------------------------------------------------------------------------------------------------------------------------------------------------------------------------------------------------------------------------------------------------------------------------------------------------------------------------------------------------------------------------------LEICIDIAHGLTHLHlyaEQQIIHRDVKSSNILLTER--FKAKVANFRSARLRDVETTDVVT----KVQGTLGYLDPEYMRTHQLTPTIDVYSFGVLIIEILTGRR-P-----------------------------------------------------------------------------------------------------------------------------------------------------------------------------------------------\n>tr|A0A401PSF4|A0A401PSF4_SCYTO/11-164 [subseq from] Uncharacterized protein (Fragment) OS=Scyliorhinus torazame OX=75743 GN=scyTo_0019839 PE=4 SV=1\n--------------------------------------------------------------------------------------------------------------------------------------------------------------------------------------------------------------------------------------------------------------------------------------------------------------------------------------------------------------------------------------------------------------------------------------------------------------------------------------------------------------------------------------------------------------------------------------------------------------LVGMLRGIAAGMKYLADMSYVHRDLAARNILV--NSNLVCKVSDFGLSRFLEDDTSDPTYTSALGGKIPIRWTAPEAIQYRKFTSASDVWSYGIVMWEVMSYGERPYWDMTNQDViNAIEQDYRLPPPMDCPTALHqLMLDCWQKDRNNRPKFGQI-----------------------------------------------------------------------------------------------------------------------------------------------\n>tr|A0A668AWP9|A0A668AWP9_9TELE/261-444 [subseq from] Receptor protein-tyrosine kinase OS=Myripristis murdjan OX=586833 PE=4 SV=1\n-----------------------------------------------------------------------------------------------------------------------------------------------------------------------------------------------------------------------------------------------------------------------------------------------------------------------------------------------------------------------------------------------------------------------------------------------------------------------------------------------------------------------------------------------------------------------------------PTMIITEFMENGALDSFLRQNDGQFPViqLVGMLRGIASGMRYLAEMSYVHRDLAARNILV--NSNLVCKVSDFGLSRYLEEDTSDPTYTSSLGGKIPVRWTAPEAIAYRKFTSASDVWSYGIVTWEVMSYGERPYWDMSNQDViNAIEQDFRLPAPMDCPVVLHqLMLDCWQKDRNARPKFPDIV----------------------------------------------------------------------------------------------------------------------------------------------\n>tr|A0A218X9Y6|A0A218X9Y6_PUNGR/513-612 [subseq from] Uncharacterized protein OS=Punica granatum OX=22663 GN=CDL15_Pgr007636 PE=4 SV=1\n---------------------------------------------------------------------------------------------------------------------------------------------------------------------------------------------------------------------------------------------------------------------------------------------------------------------------------------------------------------------------------------------------------------------------------------------------------------------------------------------------------------------------------------------------------------------------------------------------------------------SAKGILYLHteaDPPIIHRDIKASNILL--DSKFNAKVSDFGISRLFPeADADAsVSAHIFTYVKGTPGYVDPEYFQTHQLTEKSDVYSLGIVFLELLTGME-------------------------------------------------------------------------------------------------------------------------------------------------------------------------------------------------\n>tr|A0A218X9Y6|A0A218X9Y6_PUNGR/803-902 [subseq from] Uncharacterized protein OS=Punica granatum OX=22663 GN=CDL15_Pgr007636 PE=4 SV=1\n----------------------------------------------------------------------------------------------------------------------------------------------------------------------------------------------------------------------------------------------------------------------------------------------------------------------------------------------------------------------------------------------------------------------------------------------------------------------------------------------------------------------------------------------------------------------------------------------------------------------AKGILYLHteaDPPIIHRDIKASNILL--DSKFNAKVSDFGISRLFPeADADAsVSAHVFTYVKGTPGYVDPEYFQTHKLTEKSDVYSLGVVFLELLTG-MYP-----------------------------------------------------------------------------------------------------------------------------------------------------------------------------------------------\n>tr|A0A0L0HNX7|A0A0L0HNX7_SPIPD/280-449 [subseq from] CAMK protein kinase OS=Spizellomyces punctatus (strain DAOM BR117) OX=645134 GN=SPPG_01878 PE=3 SV=1\n------------------------------------------------------------------------------------------------------------------------------------------------------------------------------------------------------------------------------------------------------------------------------------------------------------------------------------------------------------------------------------------------------------------------------------------------------------------------------------------------------------------------------------------------------------------------------------------------------------SVARKVMFQLFSALKYLHDRGITHRDLKPENILLVSRdlADLRIKISDFGLAKLAGEDSF------YGTLCGTPNYVAPEVLApstGRAYTKAVDLWSCGVILYICLCGF-PPFSEELSPPGMPDQIRQGIYKFQSpwwdrvSPEAIDLIKGLLTVDPEKRLTVDQALDHPWMKKSQ-------------------------------------------------------------------------------------------------------------------------------------\n>tr|A0A673CJZ0|A0A673CJZ0_9TELE/679-861 [subseq from] Receptor protein-tyrosine kinase OS=Sphaeramia orbicularis OX=375764 PE=4 SV=1\n-------------------------------------------------------------------------------------------------------------------------------------------------------------------------------------------------------------------------------------------------------------------------------------------------------------------------------------------------------------------------------------------------------------------------------------------------------------------------------------------------------------------------------------------------------------------------------------MIITEFMENGSLDSFLRQNDGQFTViqLVGMLRGIASGMKYLADMNYVHRDLAARNILV--NSNLVCKVSDFGLSRFLEDDTSDPTYTSALGGKIPIRWTAPEAIQYRKFTSASDVWSYGIVMWEVMSYGERPYWDMTNQDViNAIEQDYRLPPPMDCPSALHqLMLDCWQKDRNNRPKFSQIVN---------------------------------------------------------------------------------------------------------------------------------------------\n>tr|A0A484KT32|A0A484KT32_9ASTE/127-293 [subseq from] Protein kinase domain-containing protein OS=Cuscuta campestris OX=132261 GN=CCAM_LOCUS7022 PE=4 SV=1\n-----------------------------------------------------------------------------------------------------------------------------------------------------------------------------------------------------------------------------------------------------------------------------------------------------------------------------------------------------------------------------------------------------------------------------------------------------------------------------------------------------------------------------------------------------------------------------------------------------KFGSFPEPVIRMYTRQLLIGLEYLHKNGIMHRDIKGANILVD-N-KGCIKLADFGASKKVV-ELATMTGA--KSMKGTPYWMAPEVILQTGHNFSADIWSVGCTVIEM-ATGRPPWSEQYQEVAALFHigtTKSHPPIPEHLSAAAkDFLLKCLQKEPNLRSTASDLLQHPLV-----------------------------------------------------------------------------------------------------------------------------------------\n>tr|A0A194VM20|A0A194VM20_9PEZI/737-904 [subseq from] Protein kinase byr2 OS=Valsa mali OX=105487 GN=VM1G_01140 PE=3 SV=1\n--------------------------------------------------------------------------------------------------------------------------------------------------------------------------------------------------------------------------------------------------------------------------------------------------------------------------------------------------------------------------------------------------------------------------------------------------------------------------------------------------------------------------------------------------------------------------------------------------------ALPEPLVRSFVRQILTGLSYLHGKEIIHRDIKGANILVDNKG--TIKISDFGISKKLEASNilSGANNNKhRPSLQGSVFWMAPEVVKQTSYTRKADIWSLGCLVVEMMTG-THPFPDCTQLQaIFKIGGAKAAPTIpdHASEEAQEFLAQTFELDHNKRPSADELMIHPF------------------------------------------------------------------------------------------------------------------------------------------\n>tr|A0A7W5YR50|A0A7W5YR50_9ACTN/123-267 [subseq from] Non-specific serine/threonine protein kinase OS=Nonomuraea dietziae OX=65515 GN=FHR33_006262 PE=4 SV=1\n-----------------------------------------------------------------------------------------------------------------------------------------------------------------------------------------------------------------------------------------------------------------------------------------------------------------------------------------------------------------------------------------------------------------------------------------------------------------------------------------------------------------------------------------------------------------------------------------------------------------VALGVAAALAAIHVAGLVHRDLKPANVILSMS---GPRVIDFGISRALDRESN-FTLS--GELLGSPGWWAPEQVRGQQVTPAADVFAWGCLVAFAG-NGRHPFGrgDAITMATRVLHQTPDLGA---LPAPLNdLVQRATTMDPLLRPTAQDLL----------------------------------------------------------------------------------------------------------------------------------------------\n>tr|A0A6F7W4W5|A0A6F7W4W5_9ACTN/115-266 [subseq from] Non-specific serine/threonine protein kinase (Fragment) OS=Streptomyces sp. AgN23 OX=1188315 GN=AS97_01065 PE=4 SV=1\n---------------------------------------------------------------------------------------------------------------------------------------------------------------------------------------------------------------------------------------------------------------------------------------------------------------------------------------------------------------------------------------------------------------------------------------------------------------------------------------------------------------------------------------------------------------------------------------------------------------RILAHGLTQALRDIHDAGLVHRDLKPSNVLVTIDG---PRVIDFGIARALETVTDGILTR-SGAVVGSPGFMSPEQVRGERVTPASDVFCLGSVLAYAATG-RQPFGTANSGvHAVMYRIAQEEADLEGLPEGLReLVTDCLKKAPDDRPSLEELLD---------------------------------------------------------------------------------------------------------------------------------------------\n>tr|A0A1J4JNL1|A0A1J4JNL1_9EUKA/125-284 [subseq from] Serine/threonine-protein kinase PLK OS=Tritrichomonas foetus OX=1144522 GN=TRFO_32487 PE=3 SV=1\n--------------------------------------------------------------------------------------------------------------------------------------------------------------------------------------------------------------------------------------------------------------------------------------------------------------------------------------------------------------------------------------------------------------------------------------------------------------------------------------------------------------------------------------------------------------------------------------------------------------TANITRQILEALVYLHKNGIVHHDIKLQNFLIDSNGSI--KLCDFGLSVRLTDDVK----HS---ISGTPGYIPPEVVfSKDKPTPAIDTWSMGVAVFLMLT-GKQPFQSHDKKETfSRIKHVKYAWPAKPIVsEtAKSFVTAVLRREPEERPSSQNLLFHPFIKQSEQK-----------------------------------------------------------------------------------------------------------------------------------\n>tr|A0A674PDZ6|A0A674PDZ6_TAKRU/633-812 [subseq from] Receptor protein-tyrosine kinase OS=Takifugu rubripes OX=31033 GN=LOC101067733 PE=4 SV=1\n---------------------------------------------------------------------------------------------------------------------------------------------------------------------------------------------------------------------------------------------------------------------------------------------------------------------------------------------------------------------------------------------------------------------------------------------------------------------------------------------------------------------------------------------------------------------------------------VTEFMENGALDSFLRQNDGQFTViqLVGMMRGISAGMKYLSEMNYVHRDLAARNILV--NSNLVCKVSDFGLSRYLQEDTSDPSYTSSLGGKIPVRWTAPEAIAYRKFTSASDVWSYGIVMWEVMSFGERPYWDMSNQDViNAIEQDYRLPPPMDCPSTLHqLMLDCWQKDRNVRPRFADIV----------------------------------------------------------------------------------------------------------------------------------------------\n>tr|A0A8A5J0X2|A0A8A5J0X2_9VIRU/881-987 [subseq from] Putative serine/threonine-protein kinase/receptor OS=Mimivirus reunion OX=2813486 GN=qu_882 PE=4 SV=1\n----------------------------------------------------------------------------------------------------------------------------------------------------------------------------------------------------------------------------------------------------------------------------------------------------------------------------------------------------------------------------------------------------------------------------------------------------------------------------------------------------------------------------------------------------------------------------------------------------------PYALKIKMAYQASKGMHFLHSSGIVHRDLKSLNLLL--DSKWNVKVSDFGLTKV-KSELDKKKTNDNII--GTIHWIAPEILNDSTEVDyiLADVYSFGIILWELLTR-EQPY----------------------------------------------------------------------------------------------------------------------------------------------------------------------------------------------\n>tr|A0A8A5J0X2|A0A8A5J0X2_9VIRU/1463-1562 [subseq from] Putative serine/threonine-protein kinase/receptor OS=Mimivirus reunion OX=2813486 GN=qu_882 PE=4 SV=1\n---------------------------------------------------------------------------------------------------------------------------------------------------------------------------------------------------------------------------------------------------------------------------------------------------------------------------------------------------------------------------------------------------------------------------------------------------------------------------------------------------------------------------------------------------------------------------------------------------------------LKLLYGAAMGIDYLHSSNpmIVHRDIKPANILVDEHF--NVKIADFGFA-RIKEDNTTMTRC------GTPCWTAPEVIRGEKYCEKADVFSFGVVMWEVLTG-KEPFVE--------------------------------------------------------------------------------------------------------------------------------------------------------------------------------------------\n>tr|A0A665TMG0|A0A665TMG0_ECHNA/270-453 [subseq from] Receptor protein-tyrosine kinase OS=Echeneis naucrates OX=173247 PE=4 SV=1\n-----------------------------------------------------------------------------------------------------------------------------------------------------------------------------------------------------------------------------------------------------------------------------------------------------------------------------------------------------------------------------------------------------------------------------------------------------------------------------------------------------------------------------------------------------------------------------------PTMIITEFMENGALDSFLRQNDGQFPViqLVGMLRGIASGMRYLAEMSYVHRDLAARNILV--NSNLVCKVSDFGLSRYLEEDTSDPTYTSSLGGKIPVRWTAPEAIAYRKFTSASDVWSYGIVTWEVMSYGERPYWDMSNQDViNAIEQDFRLPAPMDCPVVLHqLMLDCWQKDRNARPKFPDIV----------------------------------------------------------------------------------------------------------------------------------------------\n>tr|A0A024Z3K7|A0A024Z3K7_9ACTN/119-276 [subseq from] Non-specific serine/threonine protein kinase OS=Streptomyces sp. PCS3-D2 OX=1460244 GN=AW27_06520 PE=4 SV=1\n----------------------------------------------------------------------------------------------------------------------------------------------------------------------------------------------------------------------------------------------------------------------------------------------------------------------------------------------------------------------------------------------------------------------------------------------------------------------------------------------------------------------------------------------------------------------------------------------------------PADALWLLLREAAAGLAAVHALDMVHRDLKPSNIMLTLDG---LTLIDFGVAR--AADQSQLTR--TGMVVGTPAYMSPEQASGKRQPgGAADVFALGSVLAYAAC-GRPPFGDESGHGVlyRIVHEEPDLEpLRDREPELAALVAACLAKDPGDRPAAAELLEHA-------------------------------------------------------------------------------------------------------------------------------------------\n>tr|A0A6P7KJT2|A0A6P7KJT2_BETSP/465-619 [subseq from] LOW QUALITY PROTEIN: uncharacterized protein LOC114841871 OS=Betta splendens OX=158456 GN=LOC114841871 PE=4 SV=1\n---------------------------------------------------------------------------------------------------------------------------------------------------------------------------------------------------------------------------------------------------------------------------------------------------------------------------------------------------------------------------------------------------------------------------------------------------------------------------------------------------------------------------------------------------------------------------------------------------------------LKIAQQIVLGVEYIHSKYFIHRDLKPDNIMFGHDK--AVKIGDFGLVTaEDRADDGHRLKRS---KAGTKSYMAPEQKNHPEYDHKVDIFALGLIFFEL-LWKMSTSHEKVETWGNVRCQKFPEPFRDSFFQEAQIVKQMLSERPEDRPEASTVKAEVERW----------------------------------------------------------------------------------------------------------------------------------------\n>tr|A0A6P7KJT2|A0A6P7KJT2_BETSP/826-1042 [subseq from] LOW QUALITY PROTEIN: uncharacterized protein LOC114841871 OS=Betta splendens OX=158456 GN=LOC114841871 PE=4 SV=1\n----------------------------------------------------------------------------------------------------------------------------------------------------------------------------------------------------------------------------------------------------------------------------------------------------------------------------------------------------------------------------------------------------------------------------------------------------------------------------------SIEPLGKGGFGNVFKArEKLLDKFFAIK-IVPCKDKKALREVQALCELD-HSNVIRYFSSWMDDTGCpWDSAgDSCSTSESDSSQATTFLyIQMDLCDTKTLKAWID--EYNTLGVKKSLPNSKRRIKGLDIILQIVSGLEYIHSKMLIHRDLTPSNILFKGEGNL--KIADFGLVTTEKDHNHANTDRT--VGKGTPVYMAPEQ-KCETYDRKVDIFALGLIYFE-------------------------------------------------------------------------------------------------------------------------------------------------------------------------------------------------------\n>tr|A0A2U7S8P8|A0A2U7S8P8_GOSHI/162-332 [subseq from] Mitogen-activated protein kinase kinase kinase MEKK12 OS=Gossypium hirsutum OX=3635 PE=2 SV=1\n-----------------------------------------------------------------------------------------------------------------------------------------------------------------------------------------------------------------------------------------------------------------------------------------------------------------------------------------------------------------------------------------------------------------------------------------------------------------------------------------------------------------------------------------------------------------------------------------------------KFGSFPESVIRMYTKQLLLGLEYLHKNRIVHRDIKGANILVD-N-KGCIKLADFGASKKVV---ELATINGAKSMKGTPYWMAPEVILQTGHSFSADIWSVGCTVIE-MATGKPPWSQQYQEVAALFhiGTTKShPPIPEHLsPEAKDLLLKCLQKEPGLRPSASDLLQHPFVTGDY-------------------------------------------------------------------------------------------------------------------------------------\n>tr|A0A5D2TFL7|A0A5D2TFL7_GOSMU/163-333 [subseq from] Protein kinase domain-containing protein OS=Gossypium mustelinum OX=34275 GN=E1A91_D09G068400v1 PE=4 SV=1\n-----------------------------------------------------------------------------------------------------------------------------------------------------------------------------------------------------------------------------------------------------------------------------------------------------------------------------------------------------------------------------------------------------------------------------------------------------------------------------------------------------------------------------------------------------------------------------------------------------KFGSFPESVIRMYTKQLLLGLEYLHKNRIVHRDIKGANILVD-N-KGCIKLADFGASKKVV---ELATINGAKSMKGTPYWMAPEVILQTGHSFSADIWSVGCTVIE-MATGKPPWSQQYQEVAALFhiGTTKShPPIPEHLsPEAKDLLLKCLQKEPGLRPSASDLLQHPFVTGDY-------------------------------------------------------------------------------------------------------------------------------------\n>tr|A0A6A5FKL6|A0A6A5FKL6_PERFL/679-861 [subseq from] Receptor protein-tyrosine kinase OS=Perca fluviatilis OX=8168 GN=PFLUV_G00048430 PE=4 SV=1\n-------------------------------------------------------------------------------------------------------------------------------------------------------------------------------------------------------------------------------------------------------------------------------------------------------------------------------------------------------------------------------------------------------------------------------------------------------------------------------------------------------------------------------------------------------------------------------------MIITEFMENGSLDSFLRQNDGQFTViqLVGMLRGIASGMKYLADMNYVHRDLAARNILV--NSNLVCKVSDFGLSRFLEDDTSDPTYTSALGGKIPIRWTAPEAIQYRKFTSASDVWSYGIVMWEVMSYGERPYWDMTNQDViNAIEQDYRLPPPMDCPSALHqLMLDCWQKDRNNRPKFSQIVN---------------------------------------------------------------------------------------------------------------------------------------------\n>tr|A0A7K6E1I9|A0A7K6E1I9_9PASS/663-842 [subseq from] Receptor protein-tyrosine kinase (Fragment) OS=Grantiella picta OX=266360 GN=Ephb1 PE=4 SV=1\n---------------------------------------------------------------------------------------------------------------------------------------------------------------------------------------------------------------------------------------------------------------------------------------------------------------------------------------------------------------------------------------------------------------------------------------------------------------------------------------------------------------------------------------------------------------------------------------ITEFMENGALDSFLRQNDGQFTViqLVGMLRGIAAGMKYLAEMNYVHRDLAARNILV--NSNLVCKVSDFGLSRYLQDDTSDPTYTSSLGGKIPVRWTAPEAIAYRKFTSASDVWSYGIVMWEVMSFGERPYWDMSNQDViNAIEQDYRLPPPMDCPAALHqLMLDCWQKDRNTRPRFTEIV----------------------------------------------------------------------------------------------------------------------------------------------\n>tr|D2HUZ3|D2HUZ3_AILME/443-622 [subseq from] Receptor protein-tyrosine kinase (Fragment) OS=Ailuropoda melanoleuca OX=9646 GN=PANDA_016135 PE=4 SV=1\n---------------------------------------------------------------------------------------------------------------------------------------------------------------------------------------------------------------------------------------------------------------------------------------------------------------------------------------------------------------------------------------------------------------------------------------------------------------------------------------------------------------------------------------------------------------------------------------ITEFMENGALDSFLRQNDGQFTViqLVGMLRGIAAGMKYLAEMNYVHRDLAARNILV--NSNLVCKVSDFGLSRYLQDDTSDPTYTSSLGGKIPVRWTAPEAIAYRKFTSASDVWSYGIVMWEVMSFGERPYWDMSNQDViNAIEQDYRLPPPMDCPAALHqLMLDCWQKDRNSRPRFAEIV----------------------------------------------------------------------------------------------------------------------------------------------\n>tr|A0A5D2JG99|A0A5D2JG99_GOSTO/163-333 [subseq from] Protein kinase domain-containing protein OS=Gossypium tomentosum OX=34277 GN=ES332_D09G069500v1 PE=4 SV=1\n-----------------------------------------------------------------------------------------------------------------------------------------------------------------------------------------------------------------------------------------------------------------------------------------------------------------------------------------------------------------------------------------------------------------------------------------------------------------------------------------------------------------------------------------------------------------------------------------------------KFGSFPESVIRMYTKQLLLGLEYLHKNRIVHRDIKGANILVD-N-KGCIKLADFGASKKVV---ELATINGAKSMKGTPYWMAPEVILQTGHSFSADIWSVGCTVIE-MATGKPPWSQQYQEVAALFhiGTTKShPPIPEHLsPEAKDLLLKCLQKEPGLRPSASDLLQHPFVTGDY-------------------------------------------------------------------------------------------------------------------------------------\n>tr|A0A194V7B7|A0A194V7B7_9PEZI/737-904 [subseq from] Serine/threonine-protein kinase STE11 OS=Valsa mali var. pyri OX=694573 GN=VP1G_07086 PE=3 SV=1\n--------------------------------------------------------------------------------------------------------------------------------------------------------------------------------------------------------------------------------------------------------------------------------------------------------------------------------------------------------------------------------------------------------------------------------------------------------------------------------------------------------------------------------------------------------------------------------------------------------ALPEPLVRSFVRQILTGLSYLHGKEIIHRDIKGANILVDNKG--TIKISDFGISKKLEASNilSGANNNKhRPSLQGSVFWMAPEVVKQTSYTRKADIWSLGCLVVEMMTG-THPFPDCTQLQaIFKIGGAKAAPTIpdHASEEAQEFLAQTFELDHNKRPSADELMIHPF------------------------------------------------------------------------------------------------------------------------------------------\n>tr|A0A2I0LQV7|A0A2I0LQV7_COLLI/615-795 [subseq from] Receptor protein-tyrosine kinase OS=Columba livia OX=8932 GN=EPHB2 PE=4 SV=1\n-------------------------------------------------------------------------------------------------------------------------------------------------------------------------------------------------------------------------------------------------------------------------------------------------------------------------------------------------------------------------------------------------------------------------------------------------------------------------------------------------------------------------------------------------------------------------------------MIITEFMENGSLDSFLRQNDGQFTViqLVGMLRGIAAGMKYLADMNYVHRDLAARNILV--NSNLVCKVSDFGLSRFLEDDTSDPTYTSALGGKIPIRWTAPEAIQYRKFTSASDVWSYGIVMWEVMSYGERPYWDMTNQDViNAIEQDYRLPPPMDCPNALHqLMLDCWQKDRNHRPKFGQI-----------------------------------------------------------------------------------------------------------------------------------------------\n>tr|A0A4U5U8U4|A0A4U5U8U4_COLLU/698-880 [subseq from] Receptor protein-tyrosine kinase OS=Collichthys lucidus OX=240159 GN=D9C73_005765 PE=4 SV=1\n-------------------------------------------------------------------------------------------------------------------------------------------------------------------------------------------------------------------------------------------------------------------------------------------------------------------------------------------------------------------------------------------------------------------------------------------------------------------------------------------------------------------------------------------------------------------------------------MIITEFMENGSLDSFLRQNDGQFTViqLVGMLRGIASGMKYLADMNYVHRDLAARNILV--NSNLVCKVSDFGLSRFLEDDTSDPTYTSALGGKIPIRWTAPEAIQYRKFTSASDVWSYGIVMWEVMSYGERPYWDMTNQDViNAIEQDYRLPPPMDCPSALHqLMLDCWQKDRNNRPKFSQIVN---------------------------------------------------------------------------------------------------------------------------------------------\n>tr|A0A1J4KEZ5|A0A1J4KEZ5_9EUKA/104-272 [subseq from] AGC family protein kinase OS=Tritrichomonas foetus OX=1144522 GN=TRFO_23453 PE=4 SV=1\n----------------------------------------------------------------------------------------------------------------------------------------------------------------------------------------------------------------------------------------------------------------------------------------------------------------------------------------------------------------------------------------------------------------------------------------------------------------------------------------------------------------------------------------------------------------------------------------------------------PENVLKNVAAQLVSSLAHLHELHIIHRDMKPQNILIAEHGSL--KICDFGFARALSQTTLVLTSI-----KGTPLYMAPELVQEQPYDEKVDIWALGVILYE-LYHGKPPFFTNsIYKLIQMIVNSPISWPDEISPQFKSFLLEMLQKDPSKRTSCQDLLKHPFI--SDVVLSKYDDKV---------------------------------------------------------------------------------------------------------------------------\n>tr|A0A2J6PLB5|A0A2J6PLB5_9HELO/196-340 [subseq from] Non-specific serine/threonine protein kinase OS=Hyaloscypha hepaticicola OX=2082293 GN=NA56DRAFT_582904 PE=4 SV=1\n--------------------------------------------------------------------------------------------------------------------------------------------------------------------------------------------------------------------------------------------------------------------------------------------------------------------------------------------------------------------------------------------------------------------------------------------------------------------------------------------------------------------------------------------------------------------------------------------------------------------ELLEGLQFLHEKGIVHEDIHAGNVLLVResNGEVRPKLADAGYQKKLQNLSVKRQPTDTISVAKSAYWLPPEIAANTNQpnyTQKTDVWDFG-VLFLQMIFGLTV-IQKYSSPISLAD---SLALSDSLNEIV---LKMFKADPKKRPRAVEL-----------------------------------------------------------------------------------------------------------------------------------------------\n>tr|A0A2J6PLB5|A0A2J6PLB5_9HELO/605-769 [subseq from] Non-specific serine/threonine protein kinase OS=Hyaloscypha hepaticicola OX=2082293 GN=NA56DRAFT_582904 PE=4 SV=1\n--------------------------------------------------------------------------------------------------------------------------------------------------------------------------------------------------------------------------------------------------------------------------------------------------------------------------------------------------------------------------------------------------------------------------------------------------------------------------------------------------------------------------------------------------------------------------------------------------------------IWRLFRQILKGLAHIHGLNVVHRDLKPENIFIDAASN--VKIGDFGLAtsgQYTVADKTASTAvHMSGemtRSIGTAFYVAPEVRSTvgGTYTSKVDMYSLGII-FFEMCFRPLVMGMDRASVGQGLRQKQPVfpfdFKVSERPVQADIIMSLLNHSPKERPSSSELL----------------------------------------------------------------------------------------------------------------------------------------------\n>tr|A0A0F8CIK0|A0A0F8CIK0_LARCR/707-889 [subseq from] Receptor protein-tyrosine kinase OS=Larimichthys crocea OX=215358 GN=EH28_05501 PE=4 SV=1\n-------------------------------------------------------------------------------------------------------------------------------------------------------------------------------------------------------------------------------------------------------------------------------------------------------------------------------------------------------------------------------------------------------------------------------------------------------------------------------------------------------------------------------------------------------------------------------------MIITEFMENGSLDSFLRQNDGQFTViqLVGMLRGIASGMKYLADMNYVHRDLAARNILV--NSNLVCKVSDFGLSRFLEDDTSDPTYTSALGGKIPIRWTAPEAIQYRKFTSASDVWSYGIVMWEVMSYGERPYWDMTNQDViNAIEQDYRLPPPMDCPSALHqLMLDCWQKDRNNRPKFSQIVN---------------------------------------------------------------------------------------------------------------------------------------------\n>tr|A0A7S2EJM2|A0A7S2EJM2_TRICV/4-97 [subseq from] Hypothetical protein (Fragment) OS=Trieres chinensis OX=1514140 GN=OSIN01602_LOCUS9919 PE=4 SV=1\n----------------------------------------------------------------------------------------------------------------------------------------------------------------------------------------------------------------------------------------------------------------------------------------------------------------------------------------------------------------------------------------------------------------------------------------------------------------------------------------------------------------------------------------------------------------------------------------------------------------------------------------------------------------------------------------------------------------------------------------------------------------------------------------------------------------HAADIVGTAWDKDLDPGLLNNVSRFRTYDPSSIRDLLRLIRNKHHHYDELPGDVKNRVGSNPDGLVRYFERLFPRLVMHCYDVCRDRLSDDDLI---------\n>tr|A0A5D2WFQ1|A0A5D2WFQ1_GOSMU/130-299 [subseq from] Protein kinase domain-containing protein OS=Gossypium mustelinum OX=34275 GN=E1A91_A13G087200v1 PE=3 SV=1\n---------------------------------------------------------------------------------------------------------------------------------------------------------------------------------------------------------------------------------------------------------------------------------------------------------------------------------------------------------------------------------------------------------------------------------------------------------------------------------------------------------------------------------------------------------------------------------------------------YLKEKGSLSaSTAVSFALDIARGMAYLHNEpnVIIHRDLKPRNVLLVNSSADHLKVGDFGLSKLIKVQNCHDVYKMTGE-TGSYRYMAPEVFKHRKYDKKVDVFSFAMILYE-MLEGEPPFSnyEPYEAAKYVAAGHRPSFRSKSyLPELRDLTDNCWAADMNQRPSFLDIL----------------------------------------------------------------------------------------------------------------------------------------------\n>tr|A0A1B8DGW3|A0A1B8DGW3_9PEZI/400-541 [subseq from] Non-specific serine/threonine protein kinase OS=Pseudogymnoascus sp. 24MN13 OX=1622150 GN=VE04_01349 PE=4 SV=1\n----------------------------------------------------------------------------------------------------------------------------------------------------------------------------------------------------------------------------------------------------------------------------------------------------------------------------------------------------------------------------------------------------------------------------------------------------------------------------------------------------------------------------------------------------------------------------------------------------------------------LDALTYLHSQGITHRDLHASNVLLVRSPlgVVTPKIADVGFQHRLHTLKNATSPGKLELA-RSVYWVQPENVNSERPqyTDKTDIWDFGI-IFLQMIWGLGVLR-EFSAPQRIPEEQ---VVSRSLEDM---IRKLFSPDPRKRPRASDLK----------------------------------------------------------------------------------------------------------------------------------------------\n>tr|A0A1B8DGW3|A0A1B8DGW3_9PEZI/803-961 [subseq from] Non-specific serine/threonine protein kinase OS=Pseudogymnoascus sp. 24MN13 OX=1622150 GN=VE04_01349 PE=4 SV=1\n---------------------------------------------------------------------------------------------------------------------------------------------------------------------------------------------------------------------------------------------------------------------------------------------------------------------------------------------------------------------------------------------------------------------------------------------------------------------------------------------------------------------------------------------------------------------------------------------------------------WRLVRQLLEALKYLHGNNVVHRDLKPENVFIDGASNI--RLGDFGLATSgqytIPE-TLSSTQGThdMTTNIGTASYVAPEVMLGADYTSKVDLYSLGIVLFEMC---YHPIvGMERAEVLKELRNPKTIlpsdFQADKKGHFGDIILSLLNHDPEVRPSSSSLL----------------------------------------------------------------------------------------------------------------------------------------------\n>tr|F1P4I4|F1P4I4_CHICK/715-894 [subseq from] Receptor protein-tyrosine kinase OS=Gallus gallus OX=9031 GN=EPHB1 PE=4 SV=3\n---------------------------------------------------------------------------------------------------------------------------------------------------------------------------------------------------------------------------------------------------------------------------------------------------------------------------------------------------------------------------------------------------------------------------------------------------------------------------------------------------------------------------------------------------------------------------------------ITEFMENGALDSFLRQNDGQFTViqLVGMLRGIAAGMKYLAEMNYVHRDLAARNILV--NSNLVCKVSDFGLSRYLQDDTSDPTYTSSLGGKIPVRWTAPEAIAYRKFTSASDVWSYGIVMWEVMSFGERPYWDMSNQDViNAIEQDYRLPPPMDCPAALHqLMLDCWQKDRNTRPRFAEIV----------------------------------------------------------------------------------------------------------------------------------------------\n>tr|A0A674P051|A0A674P051_TAKRU/698-877 [subseq from] Receptor protein-tyrosine kinase OS=Takifugu rubripes OX=31033 GN=LOC101067733 PE=4 SV=1\n---------------------------------------------------------------------------------------------------------------------------------------------------------------------------------------------------------------------------------------------------------------------------------------------------------------------------------------------------------------------------------------------------------------------------------------------------------------------------------------------------------------------------------------------------------------------------------------VTEFMENGALDSFLRQNDGQFTViqLVGMMRGISAGMKYLSEMNYVHRDLAARNILV--NSNLVCKVSDFGLSRYLQEDTSDPSYTSSLGGKIPVRWTAPEAIAYRKFTSASDVWSYGIVMWEVMSFGERPYWDMSNQDViNAIEQDYRLPPPMDCPSTLHqLMLDCWQKDRNVRPRFADIV----------------------------------------------------------------------------------------------------------------------------------------------\n>tr|A0A5D3F4U5|A0A5D3F4U5_9ACTN/111-268 [subseq from] Non-specific serine/threonine protein kinase OS=Actinomadura decatromicini OX=2604572 GN=FXF68_41735 PE=4 SV=1\n-----------------------------------------------------------------------------------------------------------------------------------------------------------------------------------------------------------------------------------------------------------------------------------------------------------------------------------------------------------------------------------------------------------------------------------------------------------------------------------------------------------------------------------------------------------------------------------------------------SENGALSPGMLHgVAVGVAAALVAIHSAGLVHRDLKPSNVLLSIS---GPRVIDFGIARALDM-ASAHTR--TGVVVGTPGWIAPEQIMTQQVTPAVDVFAWGCLVAYAA-SGRNPFGQGSFQVMAARAVHAEPEVGELPPSLAGIVQAALRKDPLQRPSARDLL----------------------------------------------------------------------------------------------------------------------------------------------\n>tr|A0A0L0NZ81|A0A0L0NZ81_CANAR/534-644 [subseq from] Uncharacterized protein OS=Candida auris OX=498019 GN=QG37_03599 PE=3 SV=1\n----------------------------------------------------------------------------------------------------------------------------------------------------------------------------------------------------------------------------------------------------------------------------------------------------------------------------------------------------------------------------------------------------------------------------------------------------------------------------------------------------------------------------------------------------------------------------------------------------------EEPLIRNFVRQVLVGLSYLHSVDIIHRDIKGANILIDIKG--TVKISDFGISKKVDSSEDREgnKQARRASLQGSVYWMAPEVVKQTAYTKKADIWSVGCLVVEMFT-GKHPFP---------------------------------------------------------------------------------------------------------------------------------------------------------------------------------------------\n>tr|A0A1G4B2A7|A0A1G4B2A7_9PEZI/708-873 [subseq from] Uncharacterized protein OS=Colletotrichum orchidophilum OX=1209926 GN=CORC01_09219 PE=3 SV=1\n----------------------------------------------------------------------------------------------------------------------------------------------------------------------------------------------------------------------------------------------------------------------------------------------------------------------------------------------------------------------------------------------------------------------------------------------------------------------------------------------------------------------------------------------------------------------------------------------------------GEPLVRSFVRQILTGLSYLHDREIIHRDIKGANILVDNKG--TIKISDFGISKKLEATNilSGANNNKhRPSLQGSVFWMAPEVVKQTSYTRKADIWSLGCLVVEMMTG-THPYPDCSQLQaIFKIGGGKAAPTIpEHAsEDAKTFLAQTFEMDHNLRPSADELMLSPF------------------------------------------------------------------------------------------------------------------------------------------\n>tr|A0A674NI98|A0A674NI98_TAKRU/695-874 [subseq from] Receptor protein-tyrosine kinase OS=Takifugu rubripes OX=31033 GN=LOC101067733 PE=4 SV=1\n---------------------------------------------------------------------------------------------------------------------------------------------------------------------------------------------------------------------------------------------------------------------------------------------------------------------------------------------------------------------------------------------------------------------------------------------------------------------------------------------------------------------------------------------------------------------------------------VTEFMENGALDSFLRQNDGQFTViqLVGMMRGISAGMKYLSEMNYVHRDLAARNILV--NSNLVCKVSDFGLSRYLQEDTSDPSYTSSLGGKIPVRWTAPEAIAYRKFTSASDVWSYGIVMWEVMSFGERPYWDMSNQDViNAIEQDYRLPPPMDCPSTLHqLMLDCWQKDRNVRPRFADIV----------------------------------------------------------------------------------------------------------------------------------------------\n>tr|A0A7L2Q0C9|A0A7L2Q0C9_9PASS/597-776 [subseq from] Receptor protein-tyrosine kinase (Fragment) OS=Hypocryptadius cinnamomeus OX=589841 GN=Ephb1 PE=4 SV=1\n---------------------------------------------------------------------------------------------------------------------------------------------------------------------------------------------------------------------------------------------------------------------------------------------------------------------------------------------------------------------------------------------------------------------------------------------------------------------------------------------------------------------------------------------------------------------------------------ITEFMENGALDSFLRQNDGQFTViqLVGMLRGIAAGMKYLAEMNYVHRDLAARNILV--NSNLVCKVSDFGLSRYLQDDTSDPTYTSSLGGKIPVRWTAPEAIAYRKFTSASDVWSYGIVMWEVMSFGERPYWDMSNQDViNAIEQDYRLPPPMDCPAALHqLMLDCWQKDRNTRPRFTEIV----------------------------------------------------------------------------------------------------------------------------------------------\n>tr|A0A091EIU6|A0A091EIU6_CORBR/106-285 [subseq from] Ephrin type-B receptor 1 (Fragment) OS=Corvus brachyrhynchos OX=85066 GN=N302_13789 PE=4 SV=1\n---------------------------------------------------------------------------------------------------------------------------------------------------------------------------------------------------------------------------------------------------------------------------------------------------------------------------------------------------------------------------------------------------------------------------------------------------------------------------------------------------------------------------------------------------------------------------------------ITEFMENGALDSFLRQNDGQFTViqLVGMLRGIAAGMKYLAEMNYVHRDLAARNILV--NSNLVCKVSDFGLSRYLQDDTSDPTYTSSLGGKIPVRWTAPEAIAYRKFTSASDVWSYGIVMWEVMSFGERPYWDMSNQDViNAIEQDYRLPPPMDCPAALHqLMLDCWQKARNTRPRFTEIV----------------------------------------------------------------------------------------------------------------------------------------------\n>tr|A0A5N4CNL1|A0A5N4CNL1_CAMDR/729-880 [subseq from] Protein kinase C OS=Camelus dromedarius OX=9838 GN=Cadr_000025495 PE=3 SV=1\n--------------------------------------------------------------------------------------------------------------------------------------------------------------------------------------------------------------------------------------------------------------------------------------------------------------------------------------------------------------------------------------------------------------------------------------------------------------------------------------------------------------------------------------------------------------------------------------------------------------------CVVLGLQFLHEHKIVYRDLKLDNLLLDT--EGYVKIADFGLCKEGM---GYGDRTSTFC--GTPEFLAPEVLTDTSYTRAVDWWGLGVLLYEMLV-GESPFpGDDEEEVFdSIVNDEVRYPRFLS-AEAIGIMRRLLRRNPERRlgsseRDAEDVKKQPFF-----------------------------------------------------------------------------------------------------------------------------------------\n>tr|A0A5N4CNL1|A0A5N4CNL1_CAMDR/1198-1349 [subseq from] Protein kinase C OS=Camelus dromedarius OX=9838 GN=Cadr_000025495 PE=3 SV=1\n--------------------------------------------------------------------------------------------------------------------------------------------------------------------------------------------------------------------------------------------------------------------------------------------------------------------------------------------------------------------------------------------------------------------------------------------------------------------------------------------------------------------------------------------------------------------------------------------------------------------CVVLGLQFLHEHKIVYRDLKLDNLLLDT--EGYVKIADFGLCKEGM---GYGDRTSTFC--GTPEFLAPEVLTDTSYTRAVDWWGLGVLLYEMLV-GESPFpGDDEEEVFdSIVNDEVRYPRFLS-AEAIGIMRRLLRRNPERRlgsseRDAEDVKKQPFF-----------------------------------------------------------------------------------------------------------------------------------------\n>tr|E6ZEU8|E6ZEU8_DICLA/713-895 [subseq from] Receptor protein-tyrosine kinase OS=Dicentrarchus labrax OX=13489 GN=EPHB2 PE=4 SV=1\n-------------------------------------------------------------------------------------------------------------------------------------------------------------------------------------------------------------------------------------------------------------------------------------------------------------------------------------------------------------------------------------------------------------------------------------------------------------------------------------------------------------------------------------------------------------------------------------MIITEFMENGSLDSFLRQNDGQFTViqLVGMLRGIASGMKYLADMNYVHRDLAARNILV--NSNLVCKVSDFGLSRFLEDDTSDPTYTSALGGKIPIRWTAPEAIQYRKFTSASDVWSYGIVMWEVMSYGERPYWDMTNQDViNAIEQDYRLPPPMDCPSALHqLMLDCWQKDRNNRPKFSQIVN---------------------------------------------------------------------------------------------------------------------------------------------\n>tr|A0A4W6DLL7|A0A4W6DLL7_LATCA/637-819 [subseq from] Receptor protein-tyrosine kinase OS=Lates calcarifer OX=8187 PE=4 SV=1\n-------------------------------------------------------------------------------------------------------------------------------------------------------------------------------------------------------------------------------------------------------------------------------------------------------------------------------------------------------------------------------------------------------------------------------------------------------------------------------------------------------------------------------------------------------------------------------------MIITEFMENGSLDSFLRQNDGQFTViqLVGMLRGIASGMKYLADMNYVHRDLAARNILV--NSNLVCKVSDFGLSRFLEDDTSDPTYTSALGGKIPIRWTAPEAIQYRKFTSASDVWSYGIVMWEVMSYGERPYWDMTNQDViNAIEQDYRLPPPMDCPSALHqLMLDCWQKDRNNRPKFSQIVN---------------------------------------------------------------------------------------------------------------------------------------------\n>tr|A0A665XEJ0|A0A665XEJ0_ECHNA/670-852 [subseq from] Receptor protein-tyrosine kinase OS=Echeneis naucrates OX=173247 PE=4 SV=1\n-------------------------------------------------------------------------------------------------------------------------------------------------------------------------------------------------------------------------------------------------------------------------------------------------------------------------------------------------------------------------------------------------------------------------------------------------------------------------------------------------------------------------------------------------------------------------------------MIITEFMENGSLDSFLRQNDGQFTViqLVGMLRGIASGMKYLADMNYVHRDLAARNILV--NSNLVCKVSDFGLSRFLEDDTSDPTYTSALGGKIPIRWTAPEAIQYRKFTSASDVWSYGIVMWEVMSYGERPYWDMTNQDViNAIEQDYRLPPPMDCPSALHqLMLDCWQKDRNNRPKFSQIVN---------------------------------------------------------------------------------------------------------------------------------------------\n>tr|A0A7N6A2W4|A0A7N6A2W4_ANATE/665-847 [subseq from] Receptor protein-tyrosine kinase OS=Anabas testudineus OX=64144 PE=4 SV=1\n-------------------------------------------------------------------------------------------------------------------------------------------------------------------------------------------------------------------------------------------------------------------------------------------------------------------------------------------------------------------------------------------------------------------------------------------------------------------------------------------------------------------------------------------------------------------------------------MIITEFMENGSLDSFLRQNDGQFTViqLVGMLRGIASGMKYLADMNYVHRDLAARNILV--NSNLVCKVSDFGLSRFLEDDTSDPTYTSALGGKIPIRWTAPEAIQYRKFTSASDVWSYGIVMWEVMSYGERPYWDMTNQDViNAIEQDYRLPPPMDCPSALHqLMLDCWQKDRNNRPKFSQIVN---------------------------------------------------------------------------------------------------------------------------------------------\n>tr|A0A4U0MP49|A0A4U0MP49_9ACTN/117-262 [subseq from] Non-specific serine/threonine protein kinase OS=Streptomyces piniterrae OX=2571125 GN=FCH28_35260 PE=4 SV=1\n-----------------------------------------------------------------------------------------------------------------------------------------------------------------------------------------------------------------------------------------------------------------------------------------------------------------------------------------------------------------------------------------------------------------------------------------------------------------------------------------------------------------------------------------------------------------------------------------------------------------LASGLALALESIHAAGIIHRDLKPSNVLLTIDG---PRVIDFGIARALDAVTgSGLTR--TGEAVGSPGFMSPEQVRGEKLTPASDVFSLGSVLMYAATG-RQPFGTA-ESGVHAVmyrIAHEDP-DLSALPQGLHdLVAGCLAKDPAQRPTPA-------------------------------------------------------------------------------------------------------------------------------------------------\n>tr|A0A7L3GBU8|A0A7L3GBU8_9AVES/671-851 [subseq from] Receptor protein-tyrosine kinase (Fragment) OS=Anhinga rufa OX=317792 GN=Ephb2 PE=4 SV=1\n-------------------------------------------------------------------------------------------------------------------------------------------------------------------------------------------------------------------------------------------------------------------------------------------------------------------------------------------------------------------------------------------------------------------------------------------------------------------------------------------------------------------------------------------------------------------------------------MIITEFMENGSLDSFLRQNDGQFTViqLVGMLRGIAAGMKYLADMNYVHRDLAARNILV--NSNLVCKVSDFGLSRFLEDDTSDPTYTSALGGKIPIRWTAPEAIQYRKFTSASDVWSYGIVMWEVMSYGERPYWDMTNQDViNAIEQDYRLPPPMDCPNALHqLMLDCWQKDRNHRPKFGQI-----------------------------------------------------------------------------------------------------------------------------------------------\n>tr|A0A7K8RVR3|A0A7K8RVR3_9PASS/133-292 [subseq from] Non-specific serine/threonine protein kinase (Fragment) OS=Rhodinocichla rosea OX=58203 GN=Rps6ka PE=3 SV=1\n------------------------------------------------------------------------------------------------------------------------------------------------------------------------------------------------------------------------------------------------------------------------------------------------------------------------------------------------------------------------------------------------------------------------------------------------------------------------------------------------------------------------------------------------------------------------------------------------------------------LAELALGLDHLHSLGIIYRDLKPENVLTAF------SRADFGLSKEA-IDHEKKAY----SFCGTVEYMAPEVVNRQGHSHSADWWSYGVLMFEMLTGAL-PFQGKDRKETMTLILKAKLGMPQFLsTEAQSLLRALFKRNPANRlgsgPdGAEEIKRHPFYSTIDWNKLYR-------------------------------------------------------------------------------------------------------------------------------\n>tr|A0A7K8RVR3|A0A7K8RVR3_9PASS/481-640 [subseq from] Non-specific serine/threonine protein kinase (Fragment) OS=Rhodinocichla rosea OX=58203 GN=Rps6ka PE=3 SV=1\n-----------------------------------------------------------------------------------------------------------------------------------------------------------------------------------------------------------------------------------------------------------------------------------------------------------------------------------------------------------------------------------------------------------------------------------------------------------------------------------------------------------------------------------------------------------------------------------------------------------------------KTVEYLHSQGVVHRDLKPSNILYVDKSGnpESIRICDFGFAKQLRAENGLLMTP-----CYTANFVAPEVLKRQGYDEGCDIWSLGVLLALSSLPSCTPFAngpsDTPEEILTRIGGGK--FSIsggnwDTISDmAKDLVSKMLHVDPHQRLTAKQVLQHPWITQKD-------------------------------------------------------------------------------------------------------------------------------------\n>tr|A0A4R8YER2|A0A4R8YER2_9MICO/60-245 [subseq from] Non-specific serine/threonine protein kinase OS=Cryobacterium breve OX=1259258 GN=E3O65_15630 PE=4 SV=1\n--------------------------------------------------------------------------------------------------------------------------------------------------------------------------------------------------------------------------------------------------------------------------------------------------------------------------------------------------------------------------------------------------------------------------------------------------------------------------------------------------------------------------------------------------------------------------------SEANHPQIYLVMELVDGVDLRRRlDGHPMSTrhIAQIGYDLAEGLDYIHGRGVIHRDIKPANILLAEYSSdsrARAKLTDFGIA--LFPDSARMT--SQGMTTGTAAYLSPEQARGEHVGPASDIYALGLVLLECFTGETAFPGEPIPSALARL--QRNPAIpEELAPEWRHLLSTMLAREPERRPPTAEVV----------------------------------------------------------------------------------------------------------------------------------------------\n>tr|A0A7I0EB74|A0A7I0EB74_9MICO/60-245 [subseq from] Non-specific serine/threonine protein kinase OS=Cryobacterium sp. TmT3-12 OX=1259266 GN=E3T20_15680 PE=4 SV=1\n--------------------------------------------------------------------------------------------------------------------------------------------------------------------------------------------------------------------------------------------------------------------------------------------------------------------------------------------------------------------------------------------------------------------------------------------------------------------------------------------------------------------------------------------------------------------------------SEANHPQIYLVMELVDGVDLRRRlDGHPMSTrhIAQIGYDLAEGLDYIHGRGVIHRDIKPANILLAEYSSdsrARAKLTDFGIA--LFPDSARMT--SQGMTTGTAAYLSPEQARGEHVGPASDIYALGLVLLECFTGETAFPGEPIPSALARL--QRNPAIpEELAPEWRHLLSTMLAREPERRPPTAEVV----------------------------------------------------------------------------------------------------------------------------------------------\n>tr|A0A3B5MNB1|A0A3B5MNB1_9TELE/671-852 [subseq from] Receptor protein-tyrosine kinase OS=Xiphophorus couchianus OX=32473 PE=4 SV=1\n--------------------------------------------------------------------------------------------------------------------------------------------------------------------------------------------------------------------------------------------------------------------------------------------------------------------------------------------------------------------------------------------------------------------------------------------------------------------------------------------------------------------------------------------------------------------------------------IITEFMENGSLDTFLRQNDGQFTViqLVGMLRGIASGMKYLADMNYVHRDLAARNILV--NSNLVCKVSDFGLSRFLEDDTSDPTYTSALGGKIPIRWTAPEAIQYRKFTSASDVWSYGIVMWEVMSYGERPYWDMTNQDViNAIEQDYRLPPPMDCPNALHqLMLDCWQKDRNNRPKFSQIVN---------------------------------------------------------------------------------------------------------------------------------------------\n>tr|A0A6G3RVT0|A0A6G3RVT0_9ACTN/136-285 [subseq from] Non-specific serine/threonine protein kinase OS=Streptomyces sp. SID14478 OX=2706073 GN=G3I40_04845 PE=4 SV=1\n-----------------------------------------------------------------------------------------------------------------------------------------------------------------------------------------------------------------------------------------------------------------------------------------------------------------------------------------------------------------------------------------------------------------------------------------------------------------------------------------------------------------------------------------------------------------------------------------------------------------LADGLLQALKDIHDAGIVHRDLKPSNVMLTVDG---TKVIDFGIARALETSVESLL-TSTGMVVGSPGFMSPEQVRGQSAGPASDVFTVGCVLTYAATG-RLPFGHGASNQhavmYQIVQDEPDLEGIED-PALRTLVARCLTKDPEQRPGVDALL----------------------------------------------------------------------------------------------------------------------------------------------\n>tr|A0A4R4P891|A0A4R4P891_9ACTN/112-269 [subseq from] Non-specific serine/threonine protein kinase OS=Actinomadura bangladeshensis OX=453573 GN=E1284_10240 PE=4 SV=1\n-----------------------------------------------------------------------------------------------------------------------------------------------------------------------------------------------------------------------------------------------------------------------------------------------------------------------------------------------------------------------------------------------------------------------------------------------------------------------------------------------------------------------------------------------------------------------------------------------------AENGALSPGMLHgVAVGVAAALVAIHSAGLVHRDLKPSNVLLSIS---GPRVIDFGIARALDM-VSAHTR--TGQVVGTPGWIAPEQITTQQVTTAVDVFAWGCLVAYAA-NGRNPFGQGSFQLLAARAVHAEPEIGDLPPSLAGLVQAALRKDPGARPSARDLL----------------------------------------------------------------------------------------------------------------------------------------------\n>tr|H2U8F1|H2U8F1_TAKRU/704-883 [subseq from] Receptor protein-tyrosine kinase OS=Takifugu rubripes OX=31033 GN=LOC101067733 PE=4 SV=3\n---------------------------------------------------------------------------------------------------------------------------------------------------------------------------------------------------------------------------------------------------------------------------------------------------------------------------------------------------------------------------------------------------------------------------------------------------------------------------------------------------------------------------------------------------------------------------------------VTEFMENGALDSFLRQNDGQFTViqLVGMMRGISAGMKYLSEMNYVHRDLAARNILV--NSNLVCKVSDFGLSRYLQEDTSDPSYTSSLGGKIPVRWTAPEAIAYRKFTSASDVWSYGIVMWEVMSFGERPYWDMSNQDViNAIEQDYRLPPPMDCPSTLHqLMLDCWQKDRNVRPRFADIV----------------------------------------------------------------------------------------------------------------------------------------------\n>tr|A0A0K0F604|A0A0K0F604_STRVS/1209-1371 [subseq from] Striated muscle preferentially expressed protein kinase (inferred by orthology to a human protein) OS=Strongyloides venezuelensis OX=75913 PE=3 SV=1\n--------------------------------------------------------------------------------------------------------------------------------------------------------------------------------------------------------------------------------------------------------------------------------------------------------------------------------------------------------------------------------------------------------------------------------------------------------------------------------------------------------------------------------------------------------------------------------------------------------------VL-TVRQILSALHWIHYKGILHLDIQPDNVMFVNKRSWFVKIIDFGSSKKMD--KGPI-KSST-I-HQRIDWRAPEVIKGENATEKTDCFGMGLIAFTIL-SGFHPFsmiGDTQEEISNaILNVKCDpnLIPVQASQEALKFVTWALKKDPRRRISTSEALTD-RWLSSDV------------------------------------------------------------------------------------------------------------------------------------\n>tr|A0A665XDG9|A0A665XDG9_ECHNA/700-882 [subseq from] Receptor protein-tyrosine kinase OS=Echeneis naucrates OX=173247 PE=4 SV=1\n-------------------------------------------------------------------------------------------------------------------------------------------------------------------------------------------------------------------------------------------------------------------------------------------------------------------------------------------------------------------------------------------------------------------------------------------------------------------------------------------------------------------------------------------------------------------------------------MIITEFMENGSLDSFLRQNDGQFTViqLVGMLRGIASGMKYLADMNYVHRDLAARNILV--NSNLVCKVSDFGLSRFLEDDTSDPTYTSALGGKIPIRWTAPEAIQYRKFTSASDVWSYGIVMWEVMSYGERPYWDMTNQDViNAIEQDYRLPPPMDCPSALHqLMLDCWQKDRNNRPKFSQIVN---------------------------------------------------------------------------------------------------------------------------------------------\n>tr|U3K7C2|U3K7C2_FICAL/684-864 [subseq from] Receptor protein-tyrosine kinase OS=Ficedula albicollis OX=59894 GN=EPHB2 PE=4 SV=2\n-------------------------------------------------------------------------------------------------------------------------------------------------------------------------------------------------------------------------------------------------------------------------------------------------------------------------------------------------------------------------------------------------------------------------------------------------------------------------------------------------------------------------------------------------------------------------------------MIITEFMENGSLDSFLRQNDGQFTViqLVGMLRGIAAGMKYLADMNYVHRDLAARNILV--NSNLVCKVSDFGLSRFLEDDTSDPTYTSALGGKIPIRWTAPEAIQYRKFTSASDVWSYGIVMWEVMSYGERPYWDMTNQDViNAIEQDYRLPPPMDCPNALHqLMLDCWQKDRNHRPKFGQI-----------------------------------------------------------------------------------------------------------------------------------------------\n>sp|P28829|BYR2_SCHPO/500-657 [subseq from] Protein kinase byr2 OS=Schizosaccharomyces pombe (strain 972 / ATCC 24843) OX=284812 GN=byr2 PE=1 SV=1\n---------------------------------------------------------------------------------------------------------------------------------------------------------------------------------------------------------------------------------------------------------------------------------------------------------------------------------------------------------------------------------------------------------------------------------------------------------------------------------------------------------------------------------------------------------------------------------------------------------------KNFIKQTLKGLEYLHSRGIVHRDIKGANILVDNKGK--IKISDFGISKKLELNsTSTKTGGARPSFQGSSFWMAPEVVKQTMHTEKTDIWSLGCLVIEMLT-SKHPYPncDQMQAIFRIGENILPEFPSNISSSAIDFLEKTFAIDCNLRPTASELLSHPF------------------------------------------------------------------------------------------------------------------------------------------\n>tr|A0A673CHF0|A0A673CHF0_9TELE/671-853 [subseq from] Receptor protein-tyrosine kinase OS=Sphaeramia orbicularis OX=375764 PE=4 SV=1\n-------------------------------------------------------------------------------------------------------------------------------------------------------------------------------------------------------------------------------------------------------------------------------------------------------------------------------------------------------------------------------------------------------------------------------------------------------------------------------------------------------------------------------------------------------------------------------------MIITEFMENGSLDSFLRQNDGQFTViqLVGMLRGIASGMKYLADMNYVHRDLAARNILV--NSNLVCKVSDFGLSRFLEDDTSDPTYTSALGGKIPIRWTAPEAIQYRKFTSASDVWSYGIVMWEVMSYGERPYWDMTNQDViNAIEQDYRLPPPMDCPSALHqLMLDCWQKDRNNRPKFSQIVN---------------------------------------------------------------------------------------------------------------------------------------------\n>tr|L8GJ56|L8GJ56_ACACA/796-950 [subseq from] Guanylate cyclase OS=Acanthamoeba castellanii str. Neff OX=1257118 GN=ACA1_097260 PE=4 SV=1\n-------------------------------------------------------------------------------------------------------------------------------------------------------------------------------------------------------------------------------------------------------------------------------------------------------------------------------------------------------------------------------------------------------------------------------------------------------------------------------------------------------------------------------------------------------------------------------------------------------------LKVKMAYQAAKGMHFLHSSGIVHRDLKSLNLLLD--NKWNVKVSDFGLTQ-FKEDA----KNNHGpAHQMSIHWTAPEVLNEAKDIdyALADVYSFGIIMWELLTR-QQPYETLSPAavAVAVIRDQLRPTVPEDAPaDFTTLITNCWHYDSGIRPTFLEIMT---------------------------------------------------------------------------------------------------------------------------------------------\n>tr|L8GJ56|L8GJ56_ACACA/1379-1480 [subseq from] Guanylate cyclase OS=Acanthamoeba castellanii str. Neff OX=1257118 GN=ACA1_097260 PE=4 SV=1\n-------------------------------------------------------------------------------------------------------------------------------------------------------------------------------------------------------------------------------------------------------------------------------------------------------------------------------------------------------------------------------------------------------------------------------------------------------------------------------------------------------------------------------------------------------------------------------------------------------------QKLRLLRSAALGINYPHPLHpvIVHRDLKPSNLLVDENRN--VKVADFGFA-RIKEENVTMTR------CGSPCWTAPEVIRGDRYTEKADVFSFGVIMWEVLTR-KQPYAG--------------------------------------------------------------------------------------------------------------------------------------------------------------------------------------------\n>tr|A0A1B8GNJ1|A0A1B8GNJ1_9PEZI/400-541 [subseq from] Non-specific serine/threonine protein kinase OS=Pseudogymnoascus verrucosus OX=342668 GN=VE01_04303 PE=4 SV=2\n----------------------------------------------------------------------------------------------------------------------------------------------------------------------------------------------------------------------------------------------------------------------------------------------------------------------------------------------------------------------------------------------------------------------------------------------------------------------------------------------------------------------------------------------------------------------------------------------------------------------LDALTYLHSQGITHRDLHASNVLLVRSPlgVVTPKIADVGFQHRLHTLKNATSPGKLELA-RSVYWVQPENVNSERPqyTDKTDIWDFGI-IFLQMIWGLGVLR-EFSAPQRIPEEQ---VVSRSLEDM---IRKLFSPDPRKRPRASDLK----------------------------------------------------------------------------------------------------------------------------------------------\n>tr|A0A1B8GNJ1|A0A1B8GNJ1_9PEZI/803-961 [subseq from] Non-specific serine/threonine protein kinase OS=Pseudogymnoascus verrucosus OX=342668 GN=VE01_04303 PE=4 SV=2\n---------------------------------------------------------------------------------------------------------------------------------------------------------------------------------------------------------------------------------------------------------------------------------------------------------------------------------------------------------------------------------------------------------------------------------------------------------------------------------------------------------------------------------------------------------------------------------------------------------------WRLLRQLLEALKYLHGNNVVHRDLKPENVFIDGASNI--RLGDFGLATSgqytIPE-TLSSTQGThdMTTNIGTASYVAPEVMLGADYTSKVDLYSLGIILFEMC---YHPIvGMERAEVLKELRNPKTIlpsdFQADKKGHFGDIILSLLNHDPEVRPSSSSLL----------------------------------------------------------------------------------------------------------------------------------------------\n>tr|A0A7L3NLB6|A0A7L3NLB6_9AVES/674-853 [subseq from] Receptor protein-tyrosine kinase (Fragment) OS=Oreotrochilus melanogaster OX=689266 GN=Ephb1 PE=4 SV=1\n---------------------------------------------------------------------------------------------------------------------------------------------------------------------------------------------------------------------------------------------------------------------------------------------------------------------------------------------------------------------------------------------------------------------------------------------------------------------------------------------------------------------------------------------------------------------------------------ITEFMENGALDSFLRQNDGQFTViqLVGMLRGIAAGMKYLAEMNYVHRDLAARNILV--NSNLVCKVSDFGLSRYLQDDTSDPTYTSSLGGKIPVRWTAPEAIAYRKFTSASDVWSYGIVMWEVMSFGERPYWDMSNQDViNAIEQDYRLPPPMDCPAALHqLMLDCWQKDRNTRPRFTEIV----------------------------------------------------------------------------------------------------------------------------------------------\n>tr|A0A7K7GI05|A0A7K7GI05_ERIRU/645-825 [subseq from] Receptor protein-tyrosine kinase (Fragment) OS=Erithacus rubecula OX=37610 GN=Ephb2 PE=4 SV=1\n-------------------------------------------------------------------------------------------------------------------------------------------------------------------------------------------------------------------------------------------------------------------------------------------------------------------------------------------------------------------------------------------------------------------------------------------------------------------------------------------------------------------------------------------------------------------------------------MIITEFMENGSLDSFLRQNDGQFTViqLVGMLRGIAAGMKYLADMNYVHRDLAARNILV--NSNLVCKVSDFGLSRFLEDDTSDPTYTSALGGKIPIRWTAPEAIQYRKFTSASDVWSYGIVMWEVMSYGERPYWDMTNQDViNAIEQDYRLPPPMDCPNALHqLMLDCWQKDRNHRPKFGQI-----------------------------------------------------------------------------------------------------------------------------------------------\n>tr|A0A1X7TV81|A0A1X7TV81_AMPQE/69-239 [subseq from] Protein kinase domain-containing protein OS=Amphimedon queenslandica OX=400682 PE=4 SV=1\n-----------------------------------------------------------------------------------------------------------------------------------------------------------------------------------------------------------------------------------------------------------------------------------------------------------------------------------------------------------------------------------------------------------------------------------------------------------------------------------------------------------------------------------------------------------------------------------------------------------------VNQDAVRGLEYLHEQNIVHRDIKPGNILLVQKSSsseVKAVLADFDLSTKLDDDRSLKTT---LNKRGTLSWMAPELLVKDgleLQfSLQSDIFSMGCVIYFAETDGNHPFDTGDSRGAaihqNVKNyNPCDFHPLNGKPKATALIFKMITRDRASRPSASEVLDDRYFKEDDP------------------------------------------------------------------------------------------------------------------------------------\n>tr|A0A3Q3DQD8|A0A3Q3DQD8_HIPCM/679-860 [subseq from] Receptor protein-tyrosine kinase OS=Hippocampus comes OX=109280 PE=4 SV=1\n--------------------------------------------------------------------------------------------------------------------------------------------------------------------------------------------------------------------------------------------------------------------------------------------------------------------------------------------------------------------------------------------------------------------------------------------------------------------------------------------------------------------------------------------------------------------------------------IVTEFMENGSLDSFLRQNDGQFTViqLVGMLRGIASGMKYLADMNYVHRDLAARNILV--NSNLVCKVSDFGLSRFLEDDTSDPTYTSALGGKIPIRWTAPEAIQYRKFTSASDVWSYGIVMWEVMSYGERPYWDMTNQDViNAIEQDYRLPPPMDCPSALHqLMLDCWQKDRNNRPKFSQIVN---------------------------------------------------------------------------------------------------------------------------------------------\n>tr|A0A814WBN3|A0A814WBN3_9BILA/18-149 [subseq from] Hypothetical protein OS=Adineta steineri OX=433720 GN=JYZ213_LOCUS26851 PE=4 SV=1\n-----------------------------------------------------------------------------------------------------------------------------------------------------------------------------------------------------------------------------------------------------------------------------------------------------------------------------------------------------------------------------------------------------------------------------------------------------------------------------------------------------------------------------------------------------------------------------------------------------------------FVKQIVDACIYLHEKRIIHRDLKLGNLFL--NDQMEIKIGDFGLATRMENDSD-RKRTLCGTPNYSHGY-------------EVDVWSLGCVLYTLLI-GKPPFETTTLKDTYSKIRKNDYEIPSNciSPESCLLIQRCLQHDPQERPS---------------------------------------------------------------------------------------------------------------------------------------------------\n>tr|A0A814WBN3|A0A814WBN3_9BILA/282-447 [subseq from] Hypothetical protein OS=Adineta steineri OX=433720 GN=JYZ213_LOCUS26851 PE=4 SV=1\n----------------------------------------------------------------------------------------------------------------------------------------------------------------------------------------------------------------------------------------------------------------------------------------------------------------------------------------------------------------------------------------------------------------------------------------------------------------------------------------------------------------------------------------------------------------------------------------------------------------YFVKQIVDACIYLHEKRIIHRDLKLGNLFL--NDQMEIKIGDFGLATRMENDSDRKrtlcgTPNYSKfklvffkyLLNSVSFAVAPEVINKKGHGYEVDVWSLGCVLYTLLI-GKPPFETTTLKDTYSKIRKNDYEIPSNciSPESCLLIQRCLQHDPQERPSMRKISQ---------------------------------------------------------------------------------------------------------------------------------------------\n>tr|A0A674PBV0|A0A674PBV0_TAKRU/681-859 [subseq from] Receptor protein-tyrosine kinase OS=Takifugu rubripes OX=31033 GN=LOC101067733 PE=4 SV=1\n----------------------------------------------------------------------------------------------------------------------------------------------------------------------------------------------------------------------------------------------------------------------------------------------------------------------------------------------------------------------------------------------------------------------------------------------------------------------------------------------------------------------------------------------------------------------------------------TEFMENGALDSFLRQNDGQFTViqLVGMMRGISAGMKYLSEMNYVHRDLAARNILV--NSNLVCKVSDFGLSRYLQEDTSDPSYTSSLGGKIPVRWTAPEAIAYRKFTSASDVWSYGIVMWEVMSFGERPYWDMSNQDViNAIEQDYRLPPPMDCPSTLHqLMLDCWQKDRNVRPRFADIV----------------------------------------------------------------------------------------------------------------------------------------------\n>tr|A0A135SIS1|A0A135SIS1_9PEZI/730-894 [subseq from] Uncharacterized protein OS=Colletotrichum simmondsii OX=703756 GN=CSIM01_00534 PE=3 SV=1\n-----------------------------------------------------------------------------------------------------------------------------------------------------------------------------------------------------------------------------------------------------------------------------------------------------------------------------------------------------------------------------------------------------------------------------------------------------------------------------------------------------------------------------------------------------------------------------------------------------------EPLVRSFVRQILTGLSYLHDREIIHRDIKGANILVDNKG--TIKISDFGISKKLEATNilSGANNNKhRPSLQGSVFWMAPEVVKQTSYTRKADIWSLGCLVVEMMTG-THPYPDCSQLQaIFKIGGGKAAPTIpEHAsEDAKTFLAQTFEMDHNLRPSADELMLSPF------------------------------------------------------------------------------------------------------------------------------------------\n>tr|A0A135TKY5|A0A135TKY5_9PEZI/730-894 [subseq from] Uncharacterized protein OS=Colletotrichum nymphaeae SA-01 OX=1460502 GN=CNYM01_04866 PE=3 SV=1\n-----------------------------------------------------------------------------------------------------------------------------------------------------------------------------------------------------------------------------------------------------------------------------------------------------------------------------------------------------------------------------------------------------------------------------------------------------------------------------------------------------------------------------------------------------------------------------------------------------------EPLVRSFVRQILTGLSYLHDREIIHRDIKGANILVDNKG--TIKISDFGISKKLEATNilSGANNNKhRPSLQGSVFWMAPEVVKQTSYTRKADIWSLGCLVVEMMTG-THPYPDCSQLQaIFKIGGGKAAPTIpEHAsEDAKTFLAQTFEMDHNLRPSADELMLSPF------------------------------------------------------------------------------------------------------------------------------------------\n>tr|A0A674MA44|A0A674MA44_TAKRU/678-856 [subseq from] Receptor protein-tyrosine kinase OS=Takifugu rubripes OX=31033 GN=LOC101067733 PE=4 SV=1\n----------------------------------------------------------------------------------------------------------------------------------------------------------------------------------------------------------------------------------------------------------------------------------------------------------------------------------------------------------------------------------------------------------------------------------------------------------------------------------------------------------------------------------------------------------------------------------------TEFMENGALDSFLRQNDGQFTViqLVGMMRGISAGMKYLSEMNYVHRDLAARNILV--NSNLVCKVSDFGLSRYLQEDTSDPSYTSSLGGKIPVRWTAPEAIAYRKFTSASDVWSYGIVMWEVMSFGERPYWDMSNQDViNAIEQDYRLPPPMDCPSTLHqLMLDCWQKDRNVRPRFADIV----------------------------------------------------------------------------------------------------------------------------------------------\n>tr|A0A2P6THS8|A0A2P6THS8_CHLSO/416-524 [subseq from] Serine threonine-kinase CTR1 OS=Chlorella sorokiniana OX=3076 GN=C2E21_7458 PE=4 SV=1\n-------------------------------------------------------------------------------------------------------------------------------------------------------------------------------------------------------------------------------------------------------------------------------------------------------------------------------------------------------------------------------------------------------------------------------------------------------------------------------------------------------------------------------------------------------------------------------------------------------------RRLRLALDAAKGMLalHSHQPPIIHRDLKSPNLLV--DGAWRVKVADFNLSKLL-EDTGVR---STSLGgMLNPRWLAPEVLTGGSATAASDTFSMGVVLWELMTW-TIPWGDRNP-----------------------------------------------------------------------------------------------------------------------------------------------------------------------------------------\n>tr|A0A2P6THS8|A0A2P6THS8_CHLSO/1008-1106 [subseq from] Serine threonine-kinase CTR1 OS=Chlorella sorokiniana OX=3076 GN=C2E21_7458 PE=4 SV=1\n--------------------------------------------------------------------------------------------------------------------------------------------------------------------------------------------------------------------------------------------------------------------------------------------------------------------------------------------------------------------------------------------------------------------------------------------------------------------------------------------------------------------------------------------------------------------------------------------------------------------DAAKGMlaLHSHQPPIIHRDLKSPNLLV--DGAWRVKIADFNLSKLL-EDTGVR---STSLGgMLNPRWLAPEVLTGGSATAASDTFSMGVVLWELLTWA-IPWED--------------------------------------------------------------------------------------------------------------------------------------------------------------------------------------------\n>tr|A0A7D9HUQ1|A0A7D9HUQ1_PARCT/168-460 [subseq from] Endoribonuclease OS=Paramuricea clavata OX=317549 GN=PACLA_6A050836 PE=4 SV=1\n-----------------------------------------------------------------------------------------------------------------------------------------------------------------------------------------------------------------------------------------------------------------------------------------------------------------------------------------------------------------------------------------------------------------------------------------------------------------------------------------------------------------------------------------------------------------------------------------------------------------MIRQVLEGLRALHaknPDRILHRDLKPANILVDVDGNIA--LSDFGIGLFFREDANThKTINQ----CGTSGWIACEcidwddlysnELRDPsdapiqlRWKEESDIQVAGMLGFFILTKGKHPFGPSIHRLEKMYLDNP-ICLIElSDPVVKDLLSQMLAKDPDKRPRVVQALKHPYFLSLEEQIQFLQAVGnDPKIIEDNCAVSKALdNHCQSQLRyPLLPNNWKSVIDPSDLDTLCRGGRpsktYVNSQYTHCLRLIRNVLQHPDGKLDQLKK-KGQ-ATSLQEYFLKLFPKLPLVLYQ---------------------\n>tr|A0A7L2CEM4|A0A7L2CEM4_9PASS/649-829 [subseq from] Receptor protein-tyrosine kinase (Fragment) OS=Alaudala cheleensis OX=670337 GN=Ephb2 PE=4 SV=1\n-------------------------------------------------------------------------------------------------------------------------------------------------------------------------------------------------------------------------------------------------------------------------------------------------------------------------------------------------------------------------------------------------------------------------------------------------------------------------------------------------------------------------------------------------------------------------------------MIITEFMENGSLDSFLRQNDGQFTViqLVGMLRGIAAGMKYLADMNYVHRDLAARNILV--NSNLVCKVSDFGLSRFLEDDTSDPTYTSALGGKIPIRWTAPEAIQYRKFTSASDVWSYGIVMWEVMSYGERPYWDMTNQDViNAIEQDYRLPPPMDCPNALHqLMLDCWQKDRNHRPKFGQI-----------------------------------------------------------------------------------------------------------------------------------------------\n>tr|A0A3B3YK78|A0A3B3YK78_9TELE/682-863 [subseq from] Receptor protein-tyrosine kinase OS=Poecilia mexicana OX=48701 PE=4 SV=1\n--------------------------------------------------------------------------------------------------------------------------------------------------------------------------------------------------------------------------------------------------------------------------------------------------------------------------------------------------------------------------------------------------------------------------------------------------------------------------------------------------------------------------------------------------------------------------------------IITEFMENGSLDTFLRQNDGQFTViqLVGMLRGIASGMKYLADMNYVHRDLAARNILV--NSNLVCKVSDFGLSRFLEDDTSDPTYTSALGGKIPIRWTAPEAIQYRKFTSASDVWSYGIVMWEVMSYGERPYWDMTNQDViNAIEQDYRLPPPMDCPNALHqLMLDCWQKDRNNRPKFSQIVN---------------------------------------------------------------------------------------------------------------------------------------------\n>tr|A0A3B4V245|A0A3B4V245_SERDU/660-842 [subseq from] Receptor protein-tyrosine kinase OS=Seriola dumerili OX=41447 PE=4 SV=1\n-------------------------------------------------------------------------------------------------------------------------------------------------------------------------------------------------------------------------------------------------------------------------------------------------------------------------------------------------------------------------------------------------------------------------------------------------------------------------------------------------------------------------------------------------------------------------------------MIITEFMENGSLDSFLRQNDGQFTViqLVGMLRGIASGMKYLADMNYVHRDLAARNILV--NSNLVCKVSDFGLSRFLEDDTSDPTYTSALGGKIPIRWTAPEAIQYRKFTSASDVWSYGIVMWEVMSYGERPYWDMTNQDViNAIEQDYRLPPPMDCPSALHqLMLDCWQKDRNNRPKFSQIVN---------------------------------------------------------------------------------------------------------------------------------------------\n>tr|A0A517ZW74|A0A517ZW74_9PLAN/195-290 [subseq from] Non-specific serine/threonine protein kinase OS=Symmachiella dynata OX=2527995 GN=prkC_14 PE=4 SV=1\n------------------------------------------------------------------------------------------------------------------------------------------------------------------------------------------------------------------------------------------------------------------------------------------------------------------------------------------------------------------------------------------------------------------------------------------------------------------------------------------------------------------------------------------------------------------------------------------------------------------------ALEHAHELNIIHRDIKPDNVLVTKSG--IVKVADLGLAKALDDDM-SMTQSGTGLGT--PYYMPPEQARNAKYVDgRSDIYALGCMLYYCVTG-AHPFEGDS------------------------------------------------------------------------------------------------------------------------------------------------------------------------------------------\n>tr|A0A0S3SMH1|A0A0S3SMH1_PHAAN/146-315 [subseq from] Protein kinase domain-containing protein OS=Vigna angularis var. angularis OX=157739 GN=Vigan.08G059800 PE=4 SV=1\n-----------------------------------------------------------------------------------------------------------------------------------------------------------------------------------------------------------------------------------------------------------------------------------------------------------------------------------------------------------------------------------------------------------------------------------------------------------------------------------------------------------------------------------------------------------------------------------------------------KFGSFPESVIRMYTKQLLLGLEYLHNNGIIHRDIKGANILVD-N-KGCIKLADFGASKKVV---ELATINGAKSMKGTPHWMSPEVILQTGHTISTDIWSVACTVIE-MATGKPPWSQQYPQEVSALfyiGTTKSHPpIPDHLsAEAKDFLLKCFHKEPDLRPSASELLQHPFITS---------------------------------------------------------------------------------------------------------------------------------------\n>tr|A0A2I0LUR6|A0A2I0LUR6_COLLI/664-843 [subseq from] Receptor protein-tyrosine kinase OS=Columba livia OX=8932 GN=EPHB1 PE=4 SV=1\n---------------------------------------------------------------------------------------------------------------------------------------------------------------------------------------------------------------------------------------------------------------------------------------------------------------------------------------------------------------------------------------------------------------------------------------------------------------------------------------------------------------------------------------------------------------------------------------ITEFMENGALDSFLRQNDGQFTViqLVGMLRGIAAGMKYLAEMNYVHRDLAARNILV--NSNLVCKVSDFGLSRYLQDDTSDPTYTSSLGGKIPVRWTAPEAIAYRKFTSASDVWSYGIVMWEVMSFGERPYWDMSNQDViNAIEQDYRLPPPMDCPAALHqLMLDCWQKDRNTRPRFTEIV----------------------------------------------------------------------------------------------------------------------------------------------\n>tr|A0A2Z7CH71|A0A2Z7CH71_9LAMI/117-281 [subseq from] Mitogen-activated protein kinase kinase 6-like OS=Dorcoceras hygrometricum OX=472368 GN=F511_10412 PE=4 SV=1\n-------------------------------------------------------------------------------------------------------------------------------------------------------------------------------------------------------------------------------------------------------------------------------------------------------------------------------------------------------------------------------------------------------------------------------------------------------------------------------------------------------------------------------------------------------------------------------------------------------KSIPEPILSSMVKELLLGLTYLHGVRhLVHRDIKPANLLV--NLKGESKITDFGISAGLE-DSMAMCA--TFVG--TVTYMSPERIRNESYSYPADIWSLGLALFECAA-GEFPYTAN-EGPVNLMlqiLDDKSPSLSEEIfsPELCSFVNDCLQKDPVARPTAEQLLSHPFVT----------------------------------------------------------------------------------------------------------------------------------------\n>tr|A0A665XE19|A0A665XE19_ECHNA/696-878 [subseq from] Receptor protein-tyrosine kinase OS=Echeneis naucrates OX=173247 PE=4 SV=1\n-------------------------------------------------------------------------------------------------------------------------------------------------------------------------------------------------------------------------------------------------------------------------------------------------------------------------------------------------------------------------------------------------------------------------------------------------------------------------------------------------------------------------------------------------------------------------------------MIITEFMENGSLDSFLRQNDGQFTViqLVGMLRGIASGMKYLADMNYVHRDLAARNILV--NSNLVCKVSDFGLSRFLEDDTSDPTYTSALGGKIPIRWTAPEAIQYRKFTSASDVWSYGIVMWEVMSYGERPYWDMTNQDViNAIEQDYRLPPPMDCPSALHqLMLDCWQKDRNNRPKFSQIVN---------------------------------------------------------------------------------------------------------------------------------------------\n>tr|A0A7K4KI39|A0A7K4KI39_9AVES/655-834 [subseq from] Receptor protein-tyrosine kinase (Fragment) OS=Crypturellus soui OX=458187 GN=Ephb1 PE=4 SV=1\n---------------------------------------------------------------------------------------------------------------------------------------------------------------------------------------------------------------------------------------------------------------------------------------------------------------------------------------------------------------------------------------------------------------------------------------------------------------------------------------------------------------------------------------------------------------------------------------ITEFMENGALDSFLRQNDGQFTViqLVGMLRGIAAGMKYLAEMNYVHRDLAARNILV--NSNLVCKVSDFGLSRYLQDDTSDPTYTSSLGGKIPVRWTAPEAIAYRKFTSASDVWSYGIVMWEVMSFGERPYWDMSNQDViNAIEQDYRLPPPMDCPAALHqLMLDCWQKDRNTRPRFAEIV----------------------------------------------------------------------------------------------------------------------------------------------\n>tr|A0A674PF15|A0A674PF15_TAKRU/680-858 [subseq from] Receptor protein-tyrosine kinase OS=Takifugu rubripes OX=31033 GN=LOC101067733 PE=4 SV=1\n----------------------------------------------------------------------------------------------------------------------------------------------------------------------------------------------------------------------------------------------------------------------------------------------------------------------------------------------------------------------------------------------------------------------------------------------------------------------------------------------------------------------------------------------------------------------------------------TEFMENGALDSFLRQNDGQFTViqLVGMMRGISAGMKYLSEMNYVHRDLAARNILV--NSNLVCKVSDFGLSRYLQEDTSDPSYTSSLGGKIPVRWTAPEAIAYRKFTSASDVWSYGIVMWEVMSFGERPYWDMSNQDViNAIEQDYRLPPPMDCPSTLHqLMLDCWQKDRNVRPRFADIV----------------------------------------------------------------------------------------------------------------------------------------------\n>tr|A0A3B4YB14|A0A3B4YB14_SERLL/661-843 [subseq from] Receptor protein-tyrosine kinase OS=Seriola lalandi dorsalis OX=1841481 PE=4 SV=1\n-------------------------------------------------------------------------------------------------------------------------------------------------------------------------------------------------------------------------------------------------------------------------------------------------------------------------------------------------------------------------------------------------------------------------------------------------------------------------------------------------------------------------------------------------------------------------------------MIITEFMENGSLDSFLRQNDGQFTViqLVGMLRGIASGMKYLADMNYVHRDLAARNILV--NSNLVCKVSDFGLSRFLEDDTSDPTYTSALGGKIPIRWTAPEAIQYRKFTSASDVWSYGIVMWEVMSYGERPYWDMTNQDViNAIEQDYRLPPPMDCPSALHqLMLDCWQKDRNNRPKFSQIVN---------------------------------------------------------------------------------------------------------------------------------------------\n>tr|A0A851TFQ4|A0A851TFQ4_9AVES/655-834 [subseq from] EPHB1 protein (Fragment) OS=Nothocercus nigrocapillus OX=1977171 GN=Ephb1 PE=4 SV=1\n---------------------------------------------------------------------------------------------------------------------------------------------------------------------------------------------------------------------------------------------------------------------------------------------------------------------------------------------------------------------------------------------------------------------------------------------------------------------------------------------------------------------------------------------------------------------------------------ITEFMENGALDSFLRQNDGQFTViqLVGMLRGIAAGMKYLAEMNYVHRDLAARNILV--NSNLVCKVSDFGLSRYLQDDTSDPTYTSSLGGKIPVRWTAPEAIAYRKFTSASDVWSYGIVMWEVMSFGERPYWDMSNQDViNAIEQDYRLPPPMDCPAALHqLMLDCWQKDRNTRPRFAEIV----------------------------------------------------------------------------------------------------------------------------------------------\n>tr|A0A328CZ20|A0A328CZ20_9ASTE/170-337 [subseq from] Protein kinase domain-containing protein OS=Cuscuta australis OX=267555 GN=DM860_002434 PE=4 SV=1\n----------------------------------------------------------------------------------------------------------------------------------------------------------------------------------------------------------------------------------------------------------------------------------------------------------------------------------------------------------------------------------------------------------------------------------------------------------------------------------------------------------------------------------------------------------------------------------------------------GKFGSFPEPVIRMYTRQLLIGLEYLHKNGIMHRDIKGANILVD-N-KGCIKLADFGASKKVV-ELATMTGA--KSMKGTPYWMAPEVILQTGHNFSADIWSVGCTVIEM-ATGRPPWSEQYQEVAALFHigtTKSHPPIPEHLSAAAkDFLLKCLQKEPNLRSTASDLLQHPLV-----------------------------------------------------------------------------------------------------------------------------------------\n>tr|A0A484MB40|A0A484MB40_9ASTE/170-337 [subseq from] Protein kinase domain-containing protein OS=Cuscuta campestris OX=132261 GN=CCAM_LOCUS27084 PE=4 SV=1\n----------------------------------------------------------------------------------------------------------------------------------------------------------------------------------------------------------------------------------------------------------------------------------------------------------------------------------------------------------------------------------------------------------------------------------------------------------------------------------------------------------------------------------------------------------------------------------------------------GKFGSFPEPVIRMYTRQLLIGLEYLHKNGIMHRDIKGANILVD-N-KGCIKLADFGASKKVV-ELATMTGA--KSMKGTPYWMAPEVILQTGHNFSADIWSVGCTVIEM-ATGRPPWSEQYQEVAALFHigtTKSHPPIPEHLSAAAkDFLLKCLQKEPNLRSTASDLLQHPLV-----------------------------------------------------------------------------------------------------------------------------------------\n>tr|A0A7K7WGI8|A0A7K7WGI8_9AVES/655-834 [subseq from] Receptor protein-tyrosine kinase (Fragment) OS=Nothocercus julius OX=2585813 GN=Ephb1 PE=4 SV=1\n---------------------------------------------------------------------------------------------------------------------------------------------------------------------------------------------------------------------------------------------------------------------------------------------------------------------------------------------------------------------------------------------------------------------------------------------------------------------------------------------------------------------------------------------------------------------------------------ITEFMENGALDSFLRQNDGQFTViqLVGMLRGIAAGMKYLAEMNYVHRDLAARNILV--NSNLVCKVSDFGLSRYLQDDTSDPTYTSSLGGKIPVRWTAPEAIAYRKFTSASDVWSYGIVMWEVMSFGERPYWDMSNQDViNAIEQDYRLPPPMDCPAALHqLMLDCWQKDRNTRPRFAEIV----------------------------------------------------------------------------------------------------------------------------------------------\n>tr|A0A493T892|A0A493T892_ANAPP/651-830 [subseq from] Receptor protein-tyrosine kinase OS=Anas platyrhynchos platyrhynchos OX=8840 GN=EPHB1 PE=4 SV=1\n---------------------------------------------------------------------------------------------------------------------------------------------------------------------------------------------------------------------------------------------------------------------------------------------------------------------------------------------------------------------------------------------------------------------------------------------------------------------------------------------------------------------------------------------------------------------------------------ITEFMENGALDSFLRQNDGQFTViqLVGMLRGIAAGMKYLAEMNYVHRDLAARNILV--NSNLVCKVSDFGLSRYLQDDTSDPTYTSSLGGKIPVRWTAPEAIAYRKFTSASDVWSYGIVMWEVMSFGERPYWDMSNQDViNAIEQDYRLPPPMDCPAALHqLMLDCWQKDRNTRPRFTEIV----------------------------------------------------------------------------------------------------------------------------------------------\n>tr|A0A0D9WTG6|A0A0D9WTG6_9ORYZ/245-344 [subseq from] Uncharacterized protein OS=Leersia perrieri OX=77586 PE=4 SV=1\n---------------------------------------------------------------------------------------------------------------------------------------------------------------------------------------------------------------------------------------------------------------------------------------------------------------------------------------------------------------------------------------------------------------------------------------------------------------------------------------------------------------------------------------------------------------------------------------------------------------LQIIKGLAEGLLYLHKhCWTVHRDLKPSNILLD--HDMNPKIADFGSAVTMVSDVAE---KRTKRVVGTSGYIAPEYASQGLYSLKTDVFSFGVLVLEIISGRKN------------------------------------------------------------------------------------------------------------------------------------------------------------------------------------------------\n>tr|A0A0D9WTG6|A0A0D9WTG6_9ORYZ/776-886 [subseq from] Uncharacterized protein OS=Leersia perrieri OX=77586 PE=4 SV=1\n------------------------------------------------------------------------------------------------------------------------------------------------------------------------------------------------------------------------------------------------------------------------------------------------------------------------------------------------------------------------------------------------------------------------------------------------------------------------------------------------------------------------------------------------------------------------------------------------------------PKRLNIIKGVAEGLVYLHThsmLWIVHRDLKPENVLLDYN--MNPKISDFGSARTLSSDVA---EDHTCRVVGTSGFKAPEYESQGVYSVKTDVFSFGVLVLVIISGRKNSILDKQ------------------------------------------------------------------------------------------------------------------------------------------------------------------------------------------\n>tr|A0A135TDJ2|A0A135TDJ2_9PEZI/360-543 [subseq from] Non-specific serine/threonine protein kinase OS=Colletotrichum nymphaeae SA-01 OX=1460502 GN=CNYM01_07694 PE=4 SV=1\n------------------------------------------------------------------------------------------------------------------------------------------------------------------------------------------------------------------------------------------------------------------------------------------------------------------------------------------------------------------------------------------------------------------------------------------------------------------------------------------------------------------------------------------------------------------------------ASASLWTVNVlTPSAEKGSLAELLDLAGQLDTSKVrAWTRDLLDALNFLHNKSLVHQDIHAGNVLLFREqtGEVVPKLSDAGYQRELH-NISSKVQAPVGLSSAKSAyWLPPETAASSKQhyTQKTDMWEFGIVFLQMIFGLDVP--QKYHS-PSAVSDSMS--LSRPLQ---ELVTRFFKPDPKKRPRAFEL-----------------------------------------------------------------------------------------------------------------------------------------------\n>tr|A0A135TDJ2|A0A135TDJ2_9PEZI/802-910 [subseq from] Non-specific serine/threonine protein kinase OS=Colletotrichum nymphaeae SA-01 OX=1460502 GN=CNYM01_07694 PE=4 SV=1\n-----------------------------------------------------------------------------------------------------------------------------------------------------------------------------------------------------------------------------------------------------------------------------------------------------------------------------------------------------------------------------------------------------------------------------------------------------------------------------------------------------------------------------------------------------------------------------------------------------------TPEIWRLFRQVLEGLAHIHGLSIVHRDLKPENIFIAHSSDGtdNVKIGDFGLatSGQFAVDRAlphAMESDDITRSIGTTSYAAPEVRSGSsgMYSSKVDMYSLGIIFF--------------------------------------------------------------------------------------------------------------------------------------------------------------------------------------------------------\n>tr|A0A2D0PM84|A0A2D0PM84_ICTPU/676-858 [subseq from] Receptor protein-tyrosine kinase OS=Ictalurus punctatus OX=7998 GN=LOC108255231 PE=4 SV=1\n-------------------------------------------------------------------------------------------------------------------------------------------------------------------------------------------------------------------------------------------------------------------------------------------------------------------------------------------------------------------------------------------------------------------------------------------------------------------------------------------------------------------------------------------------------------------------------------MIITEFMENGSLDSFLRQNDGQFTViqLVGMLRGIASGMKYLADMNYVHRDLAARNILV--NSNLVCKVSDFGLSRFLEDDTSDPTYTSALGGKIPIRWTAPEAIQYRKFTSASDVWSYGIVMWEVMSYGERPYWDMTNQDViNAIEQDYRLPPPMDCPSALHqLMLDCWQKDRNNRPKFSQIVN---------------------------------------------------------------------------------------------------------------------------------------------\n>tr|A0A7L2Y8E7|A0A7L2Y8E7_JACJC/655-834 [subseq from] Receptor protein-tyrosine kinase (Fragment) OS=Jacana jacana OX=54508 GN=Ephb1 PE=4 SV=1\n---------------------------------------------------------------------------------------------------------------------------------------------------------------------------------------------------------------------------------------------------------------------------------------------------------------------------------------------------------------------------------------------------------------------------------------------------------------------------------------------------------------------------------------------------------------------------------------ITEFMENGALDSFLRQNDGQFTViqLVGMLRGIAAGMKYLAEMNYVHRDLAARNILV--NSNLVCKVSDFGLSRYLQDDTSDPTYTSSLGGKIPVRWTAPEAIAYRKFTSASDVWSYGIVMWEVMSFGERPYWDMSNQDViNAIEQDYRLPPPMDCPAALHqLMLDCWQKDRNTRPRFAEIV----------------------------------------------------------------------------------------------------------------------------------------------\n>tr|A0A7K9FVE7|A0A7K9FVE7_STEPR/654-833 [subseq from] Receptor protein-tyrosine kinase (Fragment) OS=Stercorarius parasiticus OX=54059 GN=Ephb1 PE=4 SV=1\n---------------------------------------------------------------------------------------------------------------------------------------------------------------------------------------------------------------------------------------------------------------------------------------------------------------------------------------------------------------------------------------------------------------------------------------------------------------------------------------------------------------------------------------------------------------------------------------ITEFMENGALDSFLRQNDGQFTViqLVGMLRGIAAGMKYLAEMNYVHRDLAARNILV--NSNLVCKVSDFGLSRYLQDDTSDPTYTSSLGGKIPVRWTAPEAIAYRKFTSASDVWSYGIVMWEVMSFGERPYWDMSNQDViNAIEQDYRLPPPMDCPAALHqLMLDCWQKDRNTRPRFAEIV----------------------------------------------------------------------------------------------------------------------------------------------\n>tr|A0A5N4CM84|A0A5N4CM84_CAMDR/729-880 [subseq from] Protein kinase C OS=Camelus dromedarius OX=9838 GN=Cadr_000025495 PE=3 SV=1\n--------------------------------------------------------------------------------------------------------------------------------------------------------------------------------------------------------------------------------------------------------------------------------------------------------------------------------------------------------------------------------------------------------------------------------------------------------------------------------------------------------------------------------------------------------------------------------------------------------------------CVVLGLQFLHEHKIVYRDLKLDNLLLDT--EGYVKIADFGLCKEGM---GYGDRTSTFC--GTPEFLAPEVLTDTSYTRAVDWWGLGVLLYEMLV-GESPFpGDDEEEVFdSIVNDEVRYPRFLS-AEAIGIMRRLLRRNPERRlgsseRDAEDVKKQPFF-----------------------------------------------------------------------------------------------------------------------------------------\n>tr|A0A5N4CM84|A0A5N4CM84_CAMDR/1237-1388 [subseq from] Protein kinase C OS=Camelus dromedarius OX=9838 GN=Cadr_000025495 PE=3 SV=1\n--------------------------------------------------------------------------------------------------------------------------------------------------------------------------------------------------------------------------------------------------------------------------------------------------------------------------------------------------------------------------------------------------------------------------------------------------------------------------------------------------------------------------------------------------------------------------------------------------------------------CVVLGLQFLHEHKIVYRDLKLDNLLLDT--EGYVKIADFGLCKEGM---GYGDRTSTFC--GTPEFLAPEVLTDTSYTRAVDWWGLGVLLYEMLV-GESPFpGDDEEEVFdSIVNDEVRYPRFLS-AEAIGIMRRLLRRNPERRlgsseRDAEDVKKQPFF-----------------------------------------------------------------------------------------------------------------------------------------\n>tr|A0A7L1XTD5|A0A7L1XTD5_9AVES/655-834 [subseq from] Receptor protein-tyrosine kinase (Fragment) OS=Thinocorus orbignyianus OX=161742 GN=Ephb1 PE=4 SV=1\n---------------------------------------------------------------------------------------------------------------------------------------------------------------------------------------------------------------------------------------------------------------------------------------------------------------------------------------------------------------------------------------------------------------------------------------------------------------------------------------------------------------------------------------------------------------------------------------ITEFMENGALDSFLRQNDGQFTViqLVGMLRGIAAGMKYLAEMNYVHRDLAARNILV--NSNLVCKVSDFGLSRYLQDDTSDPTYTSSLGGKIPVRWTAPEAIAYRKFTSASDVWSYGIVMWEVMSFGERPYWDMSNQDViNAIEQDYRLPPPMDCPAALHqLMLDCWQKDRNTRPRFAEIV----------------------------------------------------------------------------------------------------------------------------------------------\n>tr|A0A7L1H2P6|A0A7L1H2P6_9CHAR/655-834 [subseq from] Receptor protein-tyrosine kinase (Fragment) OS=Nycticryphes semicollaris OX=227226 GN=Ephb1 PE=4 SV=1\n---------------------------------------------------------------------------------------------------------------------------------------------------------------------------------------------------------------------------------------------------------------------------------------------------------------------------------------------------------------------------------------------------------------------------------------------------------------------------------------------------------------------------------------------------------------------------------------ITEFMENGALDSFLRQNDGQFTViqLVGMLRGIAAGMKYLAEMNYVHRDLAARNILV--NSNLVCKVSDFGLSRYLQDDTSDPTYTSSLGGKIPVRWTAPEAIAYRKFTSASDVWSYGIVMWEVMSFGERPYWDMSNQDViNAIEQDYRLPPPMDCPAALHqLMLDCWQKDRNTRPRFAEIV----------------------------------------------------------------------------------------------------------------------------------------------\n>tr|A0A7L3UEY7|A0A7L3UEY7_URIAL/655-834 [subseq from] Receptor protein-tyrosine kinase (Fragment) OS=Uria aalge OX=13746 GN=Ephb1 PE=4 SV=1\n---------------------------------------------------------------------------------------------------------------------------------------------------------------------------------------------------------------------------------------------------------------------------------------------------------------------------------------------------------------------------------------------------------------------------------------------------------------------------------------------------------------------------------------------------------------------------------------ITEFMENGALDSFLRQNDGQFTViqLVGMLRGIAAGMKYLAEMNYVHRDLAARNILV--NSNLVCKVSDFGLSRYLQDDTSDPTYTSSLGGKIPVRWTAPEAIAYRKFTSASDVWSYGIVMWEVMSFGERPYWDMSNQDViNAIEQDYRLPPPMDCPAALHqLMLDCWQKDRNTRPRFAEIV----------------------------------------------------------------------------------------------------------------------------------------------\n>tr|A0A7K6YDS9|A0A7K6YDS9_ALCTO/655-834 [subseq from] Receptor protein-tyrosine kinase (Fragment) OS=Alca torda OX=28689 GN=Ephb1 PE=4 SV=1\n---------------------------------------------------------------------------------------------------------------------------------------------------------------------------------------------------------------------------------------------------------------------------------------------------------------------------------------------------------------------------------------------------------------------------------------------------------------------------------------------------------------------------------------------------------------------------------------ITEFMENGALDSFLRQNDGQFTViqLVGMLRGIAAGMKYLAEMNYVHRDLAARNILV--NSNLVCKVSDFGLSRYLQDDTSDPTYTSSLGGKIPVRWTAPEAIAYRKFTSASDVWSYGIVMWEVMSFGERPYWDMSNQDViNAIEQDYRLPPPMDCPAALHqLMLDCWQKDRNTRPRFAEIV----------------------------------------------------------------------------------------------------------------------------------------------\n>tr|A0A7L1K9J8|A0A7L1K9J8_RYNNI/655-834 [subseq from] Receptor protein-tyrosine kinase (Fragment) OS=Rynchops niger OX=227184 GN=Ephb1 PE=4 SV=1\n---------------------------------------------------------------------------------------------------------------------------------------------------------------------------------------------------------------------------------------------------------------------------------------------------------------------------------------------------------------------------------------------------------------------------------------------------------------------------------------------------------------------------------------------------------------------------------------ITEFMENGALDSFLRQNDGQFTViqLVGMLRGIAAGMKYLAEMNYVHRDLAARNILV--NSNLVCKVSDFGLSRYLQDDTSDPTYTSSLGGKIPVRWTAPEAIAYRKFTSASDVWSYGIVMWEVMSFGERPYWDMSNQDViNAIEQDYRLPPPMDCPAALHqLMLDCWQKDRNTRPRFAEIV----------------------------------------------------------------------------------------------------------------------------------------------\n>tr|A0A7L3TDM0|A0A7L3TDM0_RISTR/655-834 [subseq from] Receptor protein-tyrosine kinase (Fragment) OS=Rissa tridactyla OX=75485 GN=Ephb1 PE=4 SV=1\n---------------------------------------------------------------------------------------------------------------------------------------------------------------------------------------------------------------------------------------------------------------------------------------------------------------------------------------------------------------------------------------------------------------------------------------------------------------------------------------------------------------------------------------------------------------------------------------ITEFMENGALDSFLRQNDGQFTViqLVGMLRGIAAGMKYLAEMNYVHRDLAARNILV--NSNLVCKVSDFGLSRYLQDDTSDPTYTSSLGGKIPVRWTAPEAIAYRKFTSASDVWSYGIVMWEVMSFGERPYWDMSNQDViNAIEQDYRLPPPMDCPAALHqLMLDCWQKDRNTRPRFAEIV----------------------------------------------------------------------------------------------------------------------------------------------\n>tr|A0A7L3S9G6|A0A7L3S9G6_CEPGR/655-834 [subseq from] Receptor protein-tyrosine kinase (Fragment) OS=Cepphus grylle OX=28697 GN=Ephb1 PE=4 SV=1\n---------------------------------------------------------------------------------------------------------------------------------------------------------------------------------------------------------------------------------------------------------------------------------------------------------------------------------------------------------------------------------------------------------------------------------------------------------------------------------------------------------------------------------------------------------------------------------------ITEFMENGALDSFLRQNDGQFTViqLVGMLRGIAAGMKYLAEMNYVHRDLAARNILV--NSNLVCKVSDFGLSRYLQDDTSDPTYTSSLGGKIPVRWTAPEAIAYRKFTSASDVWSYGIVMWEVMSFGERPYWDMSNQDViNAIEQDYRLPPPMDCPAALHqLMLDCWQKDRNTRPRFAEIV----------------------------------------------------------------------------------------------------------------------------------------------\n>tr|A0A7K5XWP3|A0A7K5XWP3_9CHAR/655-834 [subseq from] Receptor protein-tyrosine kinase (Fragment) OS=Dromas ardeola OX=458190 GN=Ephb1 PE=4 SV=1\n---------------------------------------------------------------------------------------------------------------------------------------------------------------------------------------------------------------------------------------------------------------------------------------------------------------------------------------------------------------------------------------------------------------------------------------------------------------------------------------------------------------------------------------------------------------------------------------ITEFMENGALDSFLRQNDGQFTViqLVGMLRGIAAGMKYLAEMNYVHRDLAARNILV--NSNLVCKVSDFGLSRYLQDDTSDPTYTSSLGGKIPVRWTAPEAIAYRKFTSASDVWSYGIVMWEVMSFGERPYWDMSNQDViNAIEQDYRLPPPMDCPAALHqLMLDCWQKDRNTRPRFAEIV----------------------------------------------------------------------------------------------------------------------------------------------\n>tr|A0A7L1J351|A0A7L1J351_SMUAF/655-834 [subseq from] Receptor protein-tyrosine kinase (Fragment) OS=Smutsornis africanus OX=240209 GN=Ephb1 PE=4 SV=1\n---------------------------------------------------------------------------------------------------------------------------------------------------------------------------------------------------------------------------------------------------------------------------------------------------------------------------------------------------------------------------------------------------------------------------------------------------------------------------------------------------------------------------------------------------------------------------------------ITEFMENGALDSFLRQNDGQFTViqLVGMLRGIAAGMKYLAEMNYVHRDLAARNILV--NSNLVCKVSDFGLSRYLQDDTSDPTYTSSLGGKIPVRWTAPEAIAYRKFTSASDVWSYGIVMWEVMSFGERPYWDMSNQDViNAIEQDYRLPPPMDCPAALHqLMLDCWQKDRNTRPRFAEIV----------------------------------------------------------------------------------------------------------------------------------------------\n>tr|A0A2D0PN89|A0A2D0PN89_ICTPU/693-875 [subseq from] Receptor protein-tyrosine kinase OS=Ictalurus punctatus OX=7998 GN=LOC108255231 PE=4 SV=1\n-------------------------------------------------------------------------------------------------------------------------------------------------------------------------------------------------------------------------------------------------------------------------------------------------------------------------------------------------------------------------------------------------------------------------------------------------------------------------------------------------------------------------------------------------------------------------------------MIITEFMENGSLDSFLRQNDGQFTViqLVGMLRGIASGMKYLADMNYVHRDLAARNILV--NSNLVCKVSDFGLSRFLEDDTSDPTYTSALGGKIPIRWTAPEAIQYRKFTSASDVWSYGIVMWEVMSYGERPYWDMTNQDViNAIEQDYRLPPPMDCPSALHqLMLDCWQKDRNNRPKFSQIVN---------------------------------------------------------------------------------------------------------------------------------------------\n>tr|A0A6J3E7E2|A0A6J3E7E2_AYTFU/673-853 [subseq from] Receptor protein-tyrosine kinase OS=Aythya fuligula OX=219594 GN=EPHB2 PE=4 SV=1\n-------------------------------------------------------------------------------------------------------------------------------------------------------------------------------------------------------------------------------------------------------------------------------------------------------------------------------------------------------------------------------------------------------------------------------------------------------------------------------------------------------------------------------------------------------------------------------------MIITEFMENGSLDSFLRQNDGQFTViqLVGMLRGIAAGMKYLADMNYVHRDLAARNILV--NSNLVCKVSDFGLSRFLEDDTSDPTYTSALGGKIPIRWTAPEAIQYRKFTSASDVWSYGIVMWEVMSYGERPYWDMTNQDViNAIEQDYRLPPPMDCPNALHqLMLDCWQKDRNHRPKFGQI-----------------------------------------------------------------------------------------------------------------------------------------------\n>tr|A0A3Q0S6K1|A0A3Q0S6K1_AMPCI/712-893 [subseq from] Receptor protein-tyrosine kinase OS=Amphilophus citrinellus OX=61819 PE=4 SV=1\n--------------------------------------------------------------------------------------------------------------------------------------------------------------------------------------------------------------------------------------------------------------------------------------------------------------------------------------------------------------------------------------------------------------------------------------------------------------------------------------------------------------------------------------------------------------------------------------IITEFMENGSLDTFLRQNDGQFTViqLVGMLRGIASGMKYLADMNYVHRDLAARNILV--NSNLVCKVSDFGLSRFLEDDTSDPTYTSALGGKIPIRWTAPEAIQYRKFTSASDVWSYGIVMWEVMSYGERPYWDMTNQDViNAIEQDYRLPPPMDCPSALHqLMLDCWQKDRNNRPKFSQIVN---------------------------------------------------------------------------------------------------------------------------------------------\n>tr|A0A669QNW5|A0A669QNW5_PHACC/705-885 [subseq from] Receptor protein-tyrosine kinase OS=Phasianus colchicus OX=9054 PE=4 SV=1\n-------------------------------------------------------------------------------------------------------------------------------------------------------------------------------------------------------------------------------------------------------------------------------------------------------------------------------------------------------------------------------------------------------------------------------------------------------------------------------------------------------------------------------------------------------------------------------------MIITEFMENGSLDSFLRQNDGQFTViqLVGMLRGIAAGMKYLADMNYVHRDLAARNILV--NSNLVCKVSDFGLSRFLEDDTSDPTYTSALGGKIPIRWTAPEAIQYRKFTSASDVWSYGIVMWEVMSYGERPYWDMTNQDViNAIEQDYRLPPPMDCPNALHqLMLDCWQKDRNHRPKFGQI-----------------------------------------------------------------------------------------------------------------------------------------------\n>tr|A0A7K9YSR8|A0A7K9YSR8_9GALL/671-851 [subseq from] Receptor protein-tyrosine kinase (Fragment) OS=Odontophorus gujanensis OX=886794 GN=Ephb2 PE=4 SV=1\n-------------------------------------------------------------------------------------------------------------------------------------------------------------------------------------------------------------------------------------------------------------------------------------------------------------------------------------------------------------------------------------------------------------------------------------------------------------------------------------------------------------------------------------------------------------------------------------MIITEFMENGSLDSFLRQNDGQFTViqLVGMLRGIAAGMKYLADMNYVHRDLAARNILV--NSNLVCKVSDFGLSRFLEDDTSDPTYTSALGGKIPIRWTAPEAIQYRKFTSASDVWSYGIVMWEVMSYGERPYWDMTNQDViNAIEQDYRLPPPMDCPNALHqLMLDCWQKDRNHRPKFGQI-----------------------------------------------------------------------------------------------------------------------------------------------\n>tr|A0A7L0JKH3|A0A7L0JKH3_CHATO/671-851 [subseq from] Receptor protein-tyrosine kinase (Fragment) OS=Chauna torquata OX=30388 GN=Ephb2 PE=4 SV=1\n-------------------------------------------------------------------------------------------------------------------------------------------------------------------------------------------------------------------------------------------------------------------------------------------------------------------------------------------------------------------------------------------------------------------------------------------------------------------------------------------------------------------------------------------------------------------------------------MIITEFMENGSLDSFLRQNDGQFTViqLVGMLRGIAAGMKYLADMNYVHRDLAARNILV--NSNLVCKVSDFGLSRFLEDDTSDPTYTSALGGKIPIRWTAPEAIQYRKFTSASDVWSYGIVMWEVMSYGERPYWDMTNQDViNAIEQDYRLPPPMDCPNALHqLMLDCWQKDRNHRPKFGQI-----------------------------------------------------------------------------------------------------------------------------------------------\n>tr|A0A7K7KW82|A0A7K7KW82_9AVES/671-851 [subseq from] Receptor protein-tyrosine kinase (Fragment) OS=Asarcornis scutulata OX=75869 GN=Ephb2 PE=4 SV=1\n-------------------------------------------------------------------------------------------------------------------------------------------------------------------------------------------------------------------------------------------------------------------------------------------------------------------------------------------------------------------------------------------------------------------------------------------------------------------------------------------------------------------------------------------------------------------------------------MIITEFMENGSLDSFLRQNDGQFTViqLVGMLRGIAAGMKYLADMNYVHRDLAARNILV--NSNLVCKVSDFGLSRFLEDDTSDPTYTSALGGKIPIRWTAPEAIQYRKFTSASDVWSYGIVMWEVMSYGERPYWDMTNQDViNAIEQDYRLPPPMDCPNALHqLMLDCWQKDRNHRPKFGQI-----------------------------------------------------------------------------------------------------------------------------------------------\n>tr|R0K4S2|R0K4S2_ANAPL/671-851 [subseq from] Receptor protein-tyrosine kinase (Fragment) OS=Anas platyrhynchos OX=8839 GN=Anapl_04375 PE=4 SV=1\n-------------------------------------------------------------------------------------------------------------------------------------------------------------------------------------------------------------------------------------------------------------------------------------------------------------------------------------------------------------------------------------------------------------------------------------------------------------------------------------------------------------------------------------------------------------------------------------MIITEFMENGSLDSFLRQNDGQFTViqLVGMLRGIAAGMKYLADMNYVHRDLAARNILV--NSNLVCKVSDFGLSRFLEDDTSDPTYTSALGGKIPIRWTAPEAIQYRKFTSASDVWSYGIVMWEVMSYGERPYWDMTNQDViNAIEQDYRLPPPMDCPNALHqLMLDCWQKDRNHRPKFGQI-----------------------------------------------------------------------------------------------------------------------------------------------\n>tr|A0A7K7SV46|A0A7K7SV46_9TYRA/665-845 [subseq from] Receptor protein-tyrosine kinase (Fragment) OS=Sapayoa aenigma OX=239371 GN=Ephb2 PE=4 SV=1\n-------------------------------------------------------------------------------------------------------------------------------------------------------------------------------------------------------------------------------------------------------------------------------------------------------------------------------------------------------------------------------------------------------------------------------------------------------------------------------------------------------------------------------------------------------------------------------------MIITEFMENGSLDSFLRQNDGQFTViqLVGMLRGIAAGMKYLADMNYVHRDLAARNILV--NSNLVCKVSDFGLSRFLEDDTSDPTYTSALGGKIPIRWTAPEAIQYRKFTSASDVWSYGIVMWEVMSYGERPYWDMTNQDViNAIEQDYRLPPPMDCPNALHqLMLDCWQKDRNHRPKFGQI-----------------------------------------------------------------------------------------------------------------------------------------------\n>tr|A0A7K8NLS8|A0A7K8NLS8_CASCA/671-851 [subseq from] Receptor protein-tyrosine kinase (Fragment) OS=Casuarius casuarius OX=8787 GN=Ephb2 PE=4 SV=1\n-------------------------------------------------------------------------------------------------------------------------------------------------------------------------------------------------------------------------------------------------------------------------------------------------------------------------------------------------------------------------------------------------------------------------------------------------------------------------------------------------------------------------------------------------------------------------------------MIITEFMENGSLDSFLRQNDGQFTViqLVGMLRGIAAGMKYLADMNYVHRDLAARNILV--NSNLVCKVSDFGLSRFLEDDTSDPTYTSALGGKIPIRWTAPEAIQYRKFTSASDVWSYGIVMWEVMSYGERPYWDMTNQDViNAIEQDYRLPPPMDCPNALHqLMLDCWQKDRNHRPKFGQI-----------------------------------------------------------------------------------------------------------------------------------------------\n>tr|A0A7K9BDQ7|A0A7K9BDQ7_DRONO/671-851 [subseq from] Receptor protein-tyrosine kinase (Fragment) OS=Dromaius novaehollandiae OX=8790 GN=Ephb2 PE=4 SV=1\n-------------------------------------------------------------------------------------------------------------------------------------------------------------------------------------------------------------------------------------------------------------------------------------------------------------------------------------------------------------------------------------------------------------------------------------------------------------------------------------------------------------------------------------------------------------------------------------MIITEFMENGSLDSFLRQNDGQFTViqLVGMLRGIAAGMKYLADMNYVHRDLAARNILV--NSNLVCKVSDFGLSRFLEDDTSDPTYTSALGGKIPIRWTAPEAIQYRKFTSASDVWSYGIVMWEVMSYGERPYWDMTNQDViNAIEQDYRLPPPMDCPNALHqLMLDCWQKDRNHRPKFGQI-----------------------------------------------------------------------------------------------------------------------------------------------\n>tr|A0A6J3E690|A0A6J3E690_AYTFU/674-854 [subseq from] Receptor protein-tyrosine kinase OS=Aythya fuligula OX=219594 GN=EPHB2 PE=4 SV=1\n-------------------------------------------------------------------------------------------------------------------------------------------------------------------------------------------------------------------------------------------------------------------------------------------------------------------------------------------------------------------------------------------------------------------------------------------------------------------------------------------------------------------------------------------------------------------------------------MIITEFMENGSLDSFLRQNDGQFTViqLVGMLRGIAAGMKYLADMNYVHRDLAARNILV--NSNLVCKVSDFGLSRFLEDDTSDPTYTSALGGKIPIRWTAPEAIQYRKFTSASDVWSYGIVMWEVMSYGERPYWDMTNQDViNAIEQDYRLPPPMDCPNALHqLMLDCWQKDRNHRPKFGQI-----------------------------------------------------------------------------------------------------------------------------------------------\n>tr|A0A2I0LQV1|A0A2I0LQV1_COLLI/674-854 [subseq from] Receptor protein-tyrosine kinase OS=Columba livia OX=8932 GN=EPHB2 PE=4 SV=1\n-------------------------------------------------------------------------------------------------------------------------------------------------------------------------------------------------------------------------------------------------------------------------------------------------------------------------------------------------------------------------------------------------------------------------------------------------------------------------------------------------------------------------------------------------------------------------------------MIITEFMENGSLDSFLRQNDGQFTViqLVGMLRGIAAGMKYLADMNYVHRDLAARNILV--NSNLVCKVSDFGLSRFLEDDTSDPTYTSALGGKIPIRWTAPEAIQYRKFTSASDVWSYGIVMWEVMSYGERPYWDMTNQDViNAIEQDYRLPPPMDCPNALHqLMLDCWQKDRNHRPKFGQI-----------------------------------------------------------------------------------------------------------------------------------------------\n>tr|A0A663NCP7|A0A663NCP7_ATHCN/673-853 [subseq from] Receptor protein-tyrosine kinase OS=Athene cunicularia OX=194338 PE=4 SV=1\n-------------------------------------------------------------------------------------------------------------------------------------------------------------------------------------------------------------------------------------------------------------------------------------------------------------------------------------------------------------------------------------------------------------------------------------------------------------------------------------------------------------------------------------------------------------------------------------MIITEFMENGSLDSFLRQNDGQFTViqLVGMLRGIAAGMKYLADMNYVHRDLAARNILV--NSNLVCKVSDFGLSRFLEDDTSDPTYTSALGGKIPIRWTAPEAIQYRKFTSASDVWSYGIVMWEVMSYGERPYWDMTNQDViNAIEQDYRLPPPMDCPNALHqLMLDCWQKDRNHRPKFGQI-----------------------------------------------------------------------------------------------------------------------------------------------\n>tr|A0A672UN63|A0A672UN63_STRHB/715-894 [subseq from] Receptor protein-tyrosine kinase OS=Strigops habroptila OX=2489341 GN=EPHB1 PE=4 SV=1\n---------------------------------------------------------------------------------------------------------------------------------------------------------------------------------------------------------------------------------------------------------------------------------------------------------------------------------------------------------------------------------------------------------------------------------------------------------------------------------------------------------------------------------------------------------------------------------------ITEFMENGALDSFLRQNDGQFTViqLVGMLRGIAAGMKYLAEMNYVHRDLAARNILV--NSNLVCKVSDFGLSRYLQDDTSDPTYTSSLGGKIPVRWTAPEAIAYRKFTSASDVWSYGIVMWEVMSFGERPYWDMSNQDViNAIEQDYRLPPPMDCPAALHqLMLDCWQKDRNTRPRFTEIV----------------------------------------------------------------------------------------------------------------------------------------------\n>tr|A0A7K7VIS5|A0A7K7VIS5_EUDEL/655-834 [subseq from] Receptor protein-tyrosine kinase (Fragment) OS=Eudromia elegans OX=8805 GN=Ephb1 PE=4 SV=1\n---------------------------------------------------------------------------------------------------------------------------------------------------------------------------------------------------------------------------------------------------------------------------------------------------------------------------------------------------------------------------------------------------------------------------------------------------------------------------------------------------------------------------------------------------------------------------------------ITEFMENGALDSFLRQNDGQFTViqLVGMLRGIAAGMKYLAEMNYVHRDLAARNILV--NSNLVCKVSDFGLSRYLQDDTSDPTYTSSLGGKIPVRWTAPEAIAYRKFTSASDVWSYGIVMWEVMSFGERPYWDMSNQDViNAIEQDYRLPPPMDCPAALHqLMLDCWQKDRNTRPRFAEIV----------------------------------------------------------------------------------------------------------------------------------------------\n>tr|M7C1N0|M7C1N0_CHEMY/435-611 [subseq from] Receptor protein-tyrosine kinase OS=Chelonia mydas OX=8469 GN=UY3_00681 PE=4 SV=1\n--------------------------------------------------------------------------------------------------------------------------------------------------------------------------------------------------------------------------------------------------------------------------------------------------------------------------------------------------------------------------------------------------------------------------------------------------------------------------------------------------------------------------------------------------------------------------------------IITEFMENGSLDSFLRQNDGQFTViqLVGMLRGIAAGMKYLADMNYVHRDLAARNILV--NSNLVCKVSDFGLSRFLEDDTSDPTYTSALGGKIPIRWTAPEAIQYRKFTSASDVWSYGIVMWEVMSYGERPYWDMTNQDViNAIEQDYRLPPPMDCPNALHqLMLDCWQKDRNHRPKF--------------------------------------------------------------------------------------------------------------------------------------------------\n>tr|H0Z935|H0Z935_TAEGU/715-894 [subseq from] Receptor protein-tyrosine kinase OS=Taeniopygia guttata OX=59729 GN=EPHB1 PE=4 SV=2\n---------------------------------------------------------------------------------------------------------------------------------------------------------------------------------------------------------------------------------------------------------------------------------------------------------------------------------------------------------------------------------------------------------------------------------------------------------------------------------------------------------------------------------------------------------------------------------------ITEFMENGALDSFLRQNDGQFTViqLVGMLRGIAAGMKYLAEMNYVHRDLAARNILV--NSNLVCKVSDFGLSRYLQDDTSDPTYTSSLGGKIPVRWTAPEAIAYRKFTSASDVWSYGIVMWEVMSFGERPYWDMSNQDViNAIEQDYRLPPPMDCPAALHqLMLDCWQKDRNTRPRFTEIV----------------------------------------------------------------------------------------------------------------------------------------------\n>tr|A0A218UIM2|A0A218UIM2_9PASE/715-894 [subseq from] Receptor protein-tyrosine kinase OS=Lonchura striata domestica OX=299123 GN=EPHB1 PE=4 SV=1\n---------------------------------------------------------------------------------------------------------------------------------------------------------------------------------------------------------------------------------------------------------------------------------------------------------------------------------------------------------------------------------------------------------------------------------------------------------------------------------------------------------------------------------------------------------------------------------------ITEFMENGALDSFLRQNDGQFTViqLVGMLRGIAAGMKYLAEMNYVHRDLAARNILV--NSNLVCKVSDFGLSRYLQDDTSDPTYTSSLGGKIPVRWTAPEAIAYRKFTSASDVWSYGIVMWEVMSFGERPYWDMSNQDViNAIEQDYRLPPPMDCPAALHqLMLDCWQKDRNTRPRFTEIV----------------------------------------------------------------------------------------------------------------------------------------------\n>tr|A0A1V4KRF1|A0A1V4KRF1_PATFA/673-853 [subseq from] Receptor protein-tyrosine kinase OS=Patagioenas fasciata monilis OX=372326 GN=EPHB2 PE=4 SV=1\n-------------------------------------------------------------------------------------------------------------------------------------------------------------------------------------------------------------------------------------------------------------------------------------------------------------------------------------------------------------------------------------------------------------------------------------------------------------------------------------------------------------------------------------------------------------------------------------MIITEFMENGSLDSFLRQNDGQFTViqLVGMLRGIAAGMKYLADMNYVHRDLAARNILV--NSNLVCKVSDFGLSRFLEDDTSDPTYTSALGGKIPIRWTAPEAIQYRKFTSASDVWSYGIVMWEVMSYGERPYWDMTNQDViNAIEQDYRLPPPMDCPNALHqLMLDCWQKDRNHRPKFGQI-----------------------------------------------------------------------------------------------------------------------------------------------\n>tr|A0A4W6DLE0|A0A4W6DLE0_LATCA/698-880 [subseq from] Receptor protein-tyrosine kinase OS=Lates calcarifer OX=8187 PE=4 SV=1\n-------------------------------------------------------------------------------------------------------------------------------------------------------------------------------------------------------------------------------------------------------------------------------------------------------------------------------------------------------------------------------------------------------------------------------------------------------------------------------------------------------------------------------------------------------------------------------------MIITEFMENGSLDSFLRQNDGQFTViqLVGMLRGIASGMKYLADMNYVHRDLAARNILV--NSNLVCKVSDFGLSRFLEDDTSDPTYTSALGGKIPIRWTAPEAIQYRKFTSASDVWSYGIVMWEVMSYGERPYWDMTNQDViNAIEQDYRLPPPMDCPSALHqLMLDCWQKDRNNRPKFSQIVN---------------------------------------------------------------------------------------------------------------------------------------------\n>tr|A0A665XDF6|A0A665XDF6_ECHNA/698-880 [subseq from] Receptor protein-tyrosine kinase OS=Echeneis naucrates OX=173247 PE=4 SV=1\n-------------------------------------------------------------------------------------------------------------------------------------------------------------------------------------------------------------------------------------------------------------------------------------------------------------------------------------------------------------------------------------------------------------------------------------------------------------------------------------------------------------------------------------------------------------------------------------MIITEFMENGSLDSFLRQNDGQFTViqLVGMLRGIASGMKYLADMNYVHRDLAARNILV--NSNLVCKVSDFGLSRFLEDDTSDPTYTSALGGKIPIRWTAPEAIQYRKFTSASDVWSYGIVMWEVMSYGERPYWDMTNQDViNAIEQDYRLPPPMDCPSALHqLMLDCWQKDRNNRPKFSQIVN---------------------------------------------------------------------------------------------------------------------------------------------\n>tr|A0A669QKU2|A0A669QKU2_PHACC/679-859 [subseq from] Receptor protein-tyrosine kinase OS=Phasianus colchicus OX=9054 PE=4 SV=1\n-------------------------------------------------------------------------------------------------------------------------------------------------------------------------------------------------------------------------------------------------------------------------------------------------------------------------------------------------------------------------------------------------------------------------------------------------------------------------------------------------------------------------------------------------------------------------------------MIITEFMENGSLDSFLRQNDGQFTViqLVGMLRGIAAGMKYLADMNYVHRDLAARNILV--NSNLVCKVSDFGLSRFLEDDTSDPTYTSALGGKIPIRWTAPEAIQYRKFTSASDVWSYGIVMWEVMSYGERPYWDMTNQDViNAIEQDYRLPPPMDCPNALHqLMLDCWQKDRNHRPKFGQI-----------------------------------------------------------------------------------------------------------------------------------------------\n>tr|A0A2I0LQU9|A0A2I0LQU9_COLLI/673-853 [subseq from] Receptor protein-tyrosine kinase OS=Columba livia OX=8932 GN=EPHB2 PE=4 SV=1\n-------------------------------------------------------------------------------------------------------------------------------------------------------------------------------------------------------------------------------------------------------------------------------------------------------------------------------------------------------------------------------------------------------------------------------------------------------------------------------------------------------------------------------------------------------------------------------------MIITEFMENGSLDSFLRQNDGQFTViqLVGMLRGIAAGMKYLADMNYVHRDLAARNILV--NSNLVCKVSDFGLSRFLEDDTSDPTYTSALGGKIPIRWTAPEAIQYRKFTSASDVWSYGIVMWEVMSYGERPYWDMTNQDViNAIEQDYRLPPPMDCPNALHqLMLDCWQKDRNHRPKFGQI-----------------------------------------------------------------------------------------------------------------------------------------------\n>tr|A0A835PBH9|A0A835PBH9_VANPL/321-471 [subseq from] Uncharacterized protein OS=Vanilla planifolia OX=51239 GN=HPP92_027707 PE=4 SV=1\n-----------------------------------------------------------------------------------------------------------------------------------------------------------------------------------------------------------------------------------------------------------------------------------------------------------------------------------------------------------------------------------------------------------------------------------------------------------------------------------------------------------------------------------------------------------------------------------------------------------------YTRQILKGLNYLHDRSVVHRDIKCANILVHANGSV--KLADFGLAKEMSHF------NDLNSCKGSVYWMAPEVVHPKKtYGRAADIWSLGCTVLEMLTR-QIPYPNmEWPRAFYKIGrgDQPPI-PGNLSKEAQDFIRKCVQVDPNSRPTAANLLEHPFV-----------------------------------------------------------------------------------------------------------------------------------------\n>tr|A0A7L4Y1U5|A0A7L4Y1U5_9ACTN/114-318 [subseq from] Non-specific serine/threonine protein kinase OS=Streptomyces sp. QHH-9511 OX=2684468 GN=GPZ77_16155 PE=4 SV=1\n-------------------------------------------------------------------------------------------------------------------------------------------------------------------------------------------------------------------------------------------------------------------------------------------------------------------------------------------------------------------------------------------------------------------------------------------------------------------------------------------------------------------------------------------------------------------------------------------------------------TVRALAAGLAKALTHVHAAGLVHRDLKPSNVLLTVDG---PRIIDFGIARAVDTVTDGG-LTSTGAVVGSPGFMSPEQVRGEKLTPASDIFCLGSVLVYAATG-RSPFGtaDSgvHATMFRIAHDEPDLTG--LAPELSGLVRACLAKDPAGRPSAAELVETitvPDPWlPSEVLVRLGRHAAQLLEAEAEAEAeAEAEAAAEAAAEATSTG-----------------------------------------------------------------------------------------------\n>tr|A0A7L0UCJ2|A0A7L0UCJ2_CHOAC/670-850 [subseq from] Receptor protein-tyrosine kinase (Fragment) OS=Chordeiles acutipennis OX=118183 GN=Ephb2 PE=4 SV=1\n-------------------------------------------------------------------------------------------------------------------------------------------------------------------------------------------------------------------------------------------------------------------------------------------------------------------------------------------------------------------------------------------------------------------------------------------------------------------------------------------------------------------------------------------------------------------------------------MIITEFMENGSLDSFLRQNDGQFTViqLVGMLRGIAAGMKYLADMNYVHRDLAARNILV--NSNLVCKVSDFGLSRFLEDDTSDPTYTSALGGKIPIRWTAPEAIQYRKFTSASDVWSYGIVMWEVMSYGERPYWDMTNQDViNAIEQDYRLPPPMDCPNALHqLMLDCWQKDRNHRPKFGQI-----------------------------------------------------------------------------------------------------------------------------------------------\n>tr|A0A2I0LQU8|A0A2I0LQU8_COLLI/677-857 [subseq from] Receptor protein-tyrosine kinase OS=Columba livia OX=8932 GN=EPHB2 PE=4 SV=1\n-------------------------------------------------------------------------------------------------------------------------------------------------------------------------------------------------------------------------------------------------------------------------------------------------------------------------------------------------------------------------------------------------------------------------------------------------------------------------------------------------------------------------------------------------------------------------------------MIITEFMENGSLDSFLRQNDGQFTViqLVGMLRGIAAGMKYLADMNYVHRDLAARNILV--NSNLVCKVSDFGLSRFLEDDTSDPTYTSALGGKIPIRWTAPEAIQYRKFTSASDVWSYGIVMWEVMSYGERPYWDMTNQDViNAIEQDYRLPPPMDCPNALHqLMLDCWQKDRNHRPKFGQI-----------------------------------------------------------------------------------------------------------------------------------------------\n>tr|A0A7K5A4J1|A0A7K5A4J1_9AVES/671-851 [subseq from] Receptor protein-tyrosine kinase (Fragment) OS=Centropus unirufus OX=1118519 GN=Ephb2 PE=4 SV=1\n-------------------------------------------------------------------------------------------------------------------------------------------------------------------------------------------------------------------------------------------------------------------------------------------------------------------------------------------------------------------------------------------------------------------------------------------------------------------------------------------------------------------------------------------------------------------------------------MIITEFMENGSLDSFLRQNDGQFTViqLVGMLRGIAAGMKYLADMNYVHRDLAARNILV--NSNLVCKVSDFGLSRFLEDDTSDPTYTSALGGKIPIRWTAPEAIQYRKFTSASDVWSYGIVMWEVMSYGERPYWDMTNQDViNAIEQDYRLPPPMDCPNALHqLMLDCWQKDRNHRPKFGQI-----------------------------------------------------------------------------------------------------------------------------------------------\n>tr|A0A7K5I6P2|A0A7K5I6P2_CROSL/671-851 [subseq from] Receptor protein-tyrosine kinase (Fragment) OS=Crotophaga sulcirostris OX=33598 GN=Ephb2 PE=4 SV=1\n-------------------------------------------------------------------------------------------------------------------------------------------------------------------------------------------------------------------------------------------------------------------------------------------------------------------------------------------------------------------------------------------------------------------------------------------------------------------------------------------------------------------------------------------------------------------------------------MIITEFMENGSLDSFLRQNDGQFTViqLVGMLRGIAAGMKYLADMNYVHRDLAARNILV--NSNLVCKVSDFGLSRFLEDDTSDPTYTSALGGKIPIRWTAPEAIQYRKFTSASDVWSYGIVMWEVMSYGERPYWDMTNQDViNAIEQDYRLPPPMDCPNALHqLMLDCWQKDRNHRPKFGQI-----------------------------------------------------------------------------------------------------------------------------------------------\n>tr|A0A803SY78|A0A803SY78_ANOCA/679-858 [subseq from] EPH receptor B1 OS=Anolis carolinensis OX=28377 GN=EPHB1 PE=4 SV=1\n---------------------------------------------------------------------------------------------------------------------------------------------------------------------------------------------------------------------------------------------------------------------------------------------------------------------------------------------------------------------------------------------------------------------------------------------------------------------------------------------------------------------------------------------------------------------------------------ITEFMENGALDSFLRQNDGQFTViqLVGMLRGIAAGMKYLAEMNYVHRDLAARNILV--NSNLVCKVSDFGLSRYLQDDTSDPTYTSSLGGKIPVRWTAPEAIAYRKFTSASDVWSYGIVMWEVMSFGERPYWDMSNQDViNAIEQDYRLPPPMDCPAALHqLMLDCWQKDRNTRPRFAEIV----------------------------------------------------------------------------------------------------------------------------------------------\n>tr|A0A7W8VFJ0|A0A7W8VFJ0_9ACTN/129-271 [subseq from] Non-specific serine/threonine protein kinase OS=Nocardiopsis composta OX=157465 GN=HDA36_004541 PE=4 SV=1\n-------------------------------------------------------------------------------------------------------------------------------------------------------------------------------------------------------------------------------------------------------------------------------------------------------------------------------------------------------------------------------------------------------------------------------------------------------------------------------------------------------------------------------------------------------------------------------------------------------------------LGVAAALAAIHRAGLVHRDLKPANVLLSLS---GPRVIDFGIARAMNTST---NHTQTGIVMGSPGWMAPEQLLEEKVTTAADIFAWGCLVAFAG-NGTHPFGNGDAmtLGKRVLFAEPQIGDLDSPL--DRLVARALAKEPERRPKAQDLL----------------------------------------------------------------------------------------------------------------------------------------------\n>tr|A0A6I9HSR4|A0A6I9HSR4_GEOFO/673-853 [subseq from] Receptor protein-tyrosine kinase OS=Geospiza fortis OX=48883 GN=EPHB2 PE=4 SV=1\n-------------------------------------------------------------------------------------------------------------------------------------------------------------------------------------------------------------------------------------------------------------------------------------------------------------------------------------------------------------------------------------------------------------------------------------------------------------------------------------------------------------------------------------------------------------------------------------MIITEFMENGSLDSFLRQNDGQFTViqLVGMLRGIAAGMKYLADMNYVHRDLAARNILV--NSNLVCKVSDFGLSRFLEDDTSDPTYTSALGGKIPIRWTAPEAIQYRKFTSASDVWSYGIVMWEVMSYGERPYWDMTNQDViNAIEQDYRLPPPMDCPNALHqLMLDCWQKDRNHRPKFGQI-----------------------------------------------------------------------------------------------------------------------------------------------\n>tr|A0A7L1XA20|A0A7L1XA20_9AVES/671-851 [subseq from] Receptor protein-tyrosine kinase (Fragment) OS=Thinocorus orbignyianus OX=161742 GN=Ephb2 PE=4 SV=1\n-------------------------------------------------------------------------------------------------------------------------------------------------------------------------------------------------------------------------------------------------------------------------------------------------------------------------------------------------------------------------------------------------------------------------------------------------------------------------------------------------------------------------------------------------------------------------------------MIITEFMENGSLDSFLRQNDGQFTViqLVGMLRGIAAGMKYLADMNYVHRDLAARNILV--NSNLVCKVSDFGLSRFLEDDTSDPTYTSALGGKIPIRWTAPEAIQYRKFTSASDVWSYGIVMWEVMSYGERPYWDMTNQDViNAIEQDYRLPPPMDCPNALHqLMLDCWQKDRNHRPKFGQI-----------------------------------------------------------------------------------------------------------------------------------------------\n>tr|A0A484DE98|A0A484DE98_PERFV/699-881 [subseq from] Receptor protein-tyrosine kinase OS=Perca flavescens OX=8167 GN=EPR50_G00035660 PE=4 SV=1\n-------------------------------------------------------------------------------------------------------------------------------------------------------------------------------------------------------------------------------------------------------------------------------------------------------------------------------------------------------------------------------------------------------------------------------------------------------------------------------------------------------------------------------------------------------------------------------------MIITEFMENGSLDSFLRQNDGQFTViqLVGMLRGIASGMKYLADMNYVHRDLAARNILV--NSNLVCKVSDFGLSRFLEDDTSDPTYTSALGGKIPIRWTAPEAIQYRKFTSASDVWSYGIVMWEVMSYGERPYWDMTNQDViNAIEQDYRLPPPMDCPSALHqLMLDCWQKDRNNRPKFSQIVN---------------------------------------------------------------------------------------------------------------------------------------------\n>tr|A0A7L4A466|A0A7L4A466_9AVES/671-851 [subseq from] Receptor protein-tyrosine kinase (Fragment) OS=Circaetus pectoralis OX=321084 GN=Ephb2 PE=4 SV=1\n-------------------------------------------------------------------------------------------------------------------------------------------------------------------------------------------------------------------------------------------------------------------------------------------------------------------------------------------------------------------------------------------------------------------------------------------------------------------------------------------------------------------------------------------------------------------------------------MIITEFMENGSLDSFLRQNDGQFTViqLVGMLRGIAAGMKYLADMNYVHRDLAARNILV--NSNLVCKVSDFGLSRFLEDDTSDPTYTSALGGKIPIRWTAPEAIQYRKFTSASDVWSYGIVMWEVMSYGERPYWDMTNQDViNAIEQDYRLPPPMDCPNALHqLMLDCWQKDRNHRPKFGQI-----------------------------------------------------------------------------------------------------------------------------------------------\n>tr|A0A7K6DXJ3|A0A7K6DXJ3_9PASS/671-851 [subseq from] Receptor protein-tyrosine kinase (Fragment) OS=Grantiella picta OX=266360 GN=Ephb2 PE=4 SV=1\n-------------------------------------------------------------------------------------------------------------------------------------------------------------------------------------------------------------------------------------------------------------------------------------------------------------------------------------------------------------------------------------------------------------------------------------------------------------------------------------------------------------------------------------------------------------------------------------MIITEFMENGSLDSFLRQNDGQFTViqLVGMLRGIAAGMKYLADMNYVHRDLAARNILV--NSNLVCKVSDFGLSRFLEDDTSDPTYTSALGGKIPIRWTAPEAIQYRKFTSASDVWSYGIVMWEVMSYGERPYWDMTNQDViNAIEQDYRLPPPMDCPNALHqLMLDCWQKDRNHRPKFGQI-----------------------------------------------------------------------------------------------------------------------------------------------\n>tr|A0A851VX05|A0A851VX05_9PASS/671-851 [subseq from] EPHB2 protein (Fragment) OS=Copsychus sechellarum OX=797021 GN=Ephb2 PE=4 SV=1\n-------------------------------------------------------------------------------------------------------------------------------------------------------------------------------------------------------------------------------------------------------------------------------------------------------------------------------------------------------------------------------------------------------------------------------------------------------------------------------------------------------------------------------------------------------------------------------------MIITEFMENGSLDSFLRQNDGQFTViqLVGMLRGIAAGMKYLADMNYVHRDLAARNILV--NSNLVCKVSDFGLSRFLEDDTSDPTYTSALGGKIPIRWTAPEAIQYRKFTSASDVWSYGIVMWEVMSYGERPYWDMTNQDViNAIEQDYRLPPPMDCPNALHqLMLDCWQKDRNHRPKFGQI-----------------------------------------------------------------------------------------------------------------------------------------------\n>tr|A0A7L4FDR8|A0A7L4FDR8_9COLU/671-851 [subseq from] Receptor protein-tyrosine kinase (Fragment) OS=Alopecoenas beccarii OX=262131 GN=Ephb2 PE=4 SV=1\n-------------------------------------------------------------------------------------------------------------------------------------------------------------------------------------------------------------------------------------------------------------------------------------------------------------------------------------------------------------------------------------------------------------------------------------------------------------------------------------------------------------------------------------------------------------------------------------MIITEFMENGSLDSFLRQNDGQFTViqLVGMLRGIAAGMKYLADMNYVHRDLAARNILV--NSNLVCKVSDFGLSRFLEDDTSDPTYTSALGGKIPIRWTAPEAIQYRKFTSASDVWSYGIVMWEVMSYGERPYWDMTNQDViNAIEQDYRLPPPMDCPNALHqLMLDCWQKDRNHRPKFGQI-----------------------------------------------------------------------------------------------------------------------------------------------\n>tr|A0A7L1LIH3|A0A7L1LIH3_HIMHI/671-851 [subseq from] Receptor protein-tyrosine kinase (Fragment) OS=Himantopus himantopus OX=225398 GN=Ephb2 PE=4 SV=1\n-------------------------------------------------------------------------------------------------------------------------------------------------------------------------------------------------------------------------------------------------------------------------------------------------------------------------------------------------------------------------------------------------------------------------------------------------------------------------------------------------------------------------------------------------------------------------------------MIITEFMENGSLDSFLRQNDGQFTViqLVGMLRGIAAGMKYLADMNYVHRDLAARNILV--NSNLVCKVSDFGLSRFLEDDTSDPTYTSALGGKIPIRWTAPEAIQYRKFTSASDVWSYGIVMWEVMSYGERPYWDMTNQDViNAIEQDYRLPPPMDCPNALHqLMLDCWQKDRNHRPKFGQI-----------------------------------------------------------------------------------------------------------------------------------------------\n>tr|A0A7K7NTV6|A0A7K7NTV6_HALAL/671-851 [subseq from] Receptor protein-tyrosine kinase (Fragment) OS=Haliaeetus albicilla OX=8969 GN=Ephb2 PE=4 SV=1\n-------------------------------------------------------------------------------------------------------------------------------------------------------------------------------------------------------------------------------------------------------------------------------------------------------------------------------------------------------------------------------------------------------------------------------------------------------------------------------------------------------------------------------------------------------------------------------------MIITEFMENGSLDSFLRQNDGQFTViqLVGMLRGIAAGMKYLADMNYVHRDLAARNILV--NSNLVCKVSDFGLSRFLEDDTSDPTYTSALGGKIPIRWTAPEAIQYRKFTSASDVWSYGIVMWEVMSYGERPYWDMTNQDViNAIEQDYRLPPPMDCPNALHqLMLDCWQKDRNHRPKFGQI-----------------------------------------------------------------------------------------------------------------------------------------------\n>tr|A0A7L0GWM6|A0A7L0GWM6_HERCA/671-851 [subseq from] Receptor protein-tyrosine kinase (Fragment) OS=Herpetotheres cachinnans OX=56343 GN=Ephb2 PE=4 SV=1\n-------------------------------------------------------------------------------------------------------------------------------------------------------------------------------------------------------------------------------------------------------------------------------------------------------------------------------------------------------------------------------------------------------------------------------------------------------------------------------------------------------------------------------------------------------------------------------------MIITEFMENGSLDSFLRQNDGQFTViqLVGMLRGIAAGMKYLADMNYVHRDLAARNILV--NSNLVCKVSDFGLSRFLEDDTSDPTYTSALGGKIPIRWTAPEAIQYRKFTSASDVWSYGIVMWEVMSYGERPYWDMTNQDViNAIEQDYRLPPPMDCPNALHqLMLDCWQKDRNHRPKFGQI-----------------------------------------------------------------------------------------------------------------------------------------------\n>tr|A0A7L2V8Y6|A0A7L2V8Y6_9AVES/671-851 [subseq from] Receptor protein-tyrosine kinase (Fragment) OS=Brachypteracias leptosomus OX=135165 GN=Ephb2 PE=4 SV=1\n-------------------------------------------------------------------------------------------------------------------------------------------------------------------------------------------------------------------------------------------------------------------------------------------------------------------------------------------------------------------------------------------------------------------------------------------------------------------------------------------------------------------------------------------------------------------------------------MIITEFMENGSLDSFLRQNDGQFTViqLVGMLRGIAAGMKYLADMNYVHRDLAARNILV--NSNLVCKVSDFGLSRFLEDDTSDPTYTSALGGKIPIRWTAPEAIQYRKFTSASDVWSYGIVMWEVMSYGERPYWDMTNQDViNAIEQDYRLPPPMDCPNALHqLMLDCWQKDRNHRPKFGQI-----------------------------------------------------------------------------------------------------------------------------------------------\n>tr|A0A7L0S482|A0A7L0S482_GLABR/671-851 [subseq from] Receptor protein-tyrosine kinase (Fragment) OS=Glaucidium brasilianum OX=78217 GN=Ephb2 PE=4 SV=1\n-------------------------------------------------------------------------------------------------------------------------------------------------------------------------------------------------------------------------------------------------------------------------------------------------------------------------------------------------------------------------------------------------------------------------------------------------------------------------------------------------------------------------------------------------------------------------------------MIITEFMENGSLDSFLRQNDGQFTViqLVGMLRGIAAGMKYLADMNYVHRDLAARNILV--NSNLVCKVSDFGLSRFLEDDTSDPTYTSALGGKIPIRWTAPEAIQYRKFTSASDVWSYGIVMWEVMSYGERPYWDMTNQDViNAIEQDYRLPPPMDCPNALHqLMLDCWQKDRNHRPKFGQI-----------------------------------------------------------------------------------------------------------------------------------------------\n>tr|A0A7L0F9T8|A0A7L0F9T8_CORCN/671-851 [subseq from] Receptor protein-tyrosine kinase (Fragment) OS=Corythaixoides concolor OX=103956 GN=Ephb2 PE=4 SV=1\n-------------------------------------------------------------------------------------------------------------------------------------------------------------------------------------------------------------------------------------------------------------------------------------------------------------------------------------------------------------------------------------------------------------------------------------------------------------------------------------------------------------------------------------------------------------------------------------MIITEFMENGSLDSFLRQNDGQFTViqLVGMLRGIAAGMKYLADMNYVHRDLAARNILV--NSNLVCKVSDFGLSRFLEDDTSDPTYTSALGGKIPIRWTAPEAIQYRKFTSASDVWSYGIVMWEVMSYGERPYWDMTNQDViNAIEQDYRLPPPMDCPNALHqLMLDCWQKDRNHRPKFGQI-----------------------------------------------------------------------------------------------------------------------------------------------\n>tr|A0A851XXY4|A0A851XXY4_EOLRO/671-851 [subseq from] EPHB2 protein (Fragment) OS=Eolophus roseicapilla OX=176039 GN=Ephb2 PE=4 SV=1\n-------------------------------------------------------------------------------------------------------------------------------------------------------------------------------------------------------------------------------------------------------------------------------------------------------------------------------------------------------------------------------------------------------------------------------------------------------------------------------------------------------------------------------------------------------------------------------------MIITEFMENGSLDSFLRQNDGQFTViqLVGMLRGIAAGMKYLADMNYVHRDLAARNILV--NSNLVCKVSDFGLSRFLEDDTSDPTYTSALGGKIPIRWTAPEAIQYRKFTSASDVWSYGIVMWEVMSYGERPYWDMTNQDViNAIEQDYRLPPPMDCPNALHqLMLDCWQKDRNHRPKFGQI-----------------------------------------------------------------------------------------------------------------------------------------------\n>tr|A0A7L3TEI0|A0A7L3TEI0_RISTR/671-851 [subseq from] Receptor protein-tyrosine kinase (Fragment) OS=Rissa tridactyla OX=75485 GN=Ephb2 PE=4 SV=1\n-------------------------------------------------------------------------------------------------------------------------------------------------------------------------------------------------------------------------------------------------------------------------------------------------------------------------------------------------------------------------------------------------------------------------------------------------------------------------------------------------------------------------------------------------------------------------------------MIITEFMENGSLDSFLRQNDGQFTViqLVGMLRGIAAGMKYLADMNYVHRDLAARNILV--NSNLVCKVSDFGLSRFLEDDTSDPTYTSALGGKIPIRWTAPEAIQYRKFTSASDVWSYGIVMWEVMSYGERPYWDMTNQDViNAIEQDYRLPPPMDCPNALHqLMLDCWQKDRNHRPKFGQI-----------------------------------------------------------------------------------------------------------------------------------------------\n>tr|A0A7L0D742|A0A7L0D742_9CHAR/671-851 [subseq from] Receptor protein-tyrosine kinase (Fragment) OS=Rostratula benghalensis OX=118793 GN=Ephb2 PE=4 SV=1\n-------------------------------------------------------------------------------------------------------------------------------------------------------------------------------------------------------------------------------------------------------------------------------------------------------------------------------------------------------------------------------------------------------------------------------------------------------------------------------------------------------------------------------------------------------------------------------------MIITEFMENGSLDSFLRQNDGQFTViqLVGMLRGIAAGMKYLADMNYVHRDLAARNILV--NSNLVCKVSDFGLSRFLEDDTSDPTYTSALGGKIPIRWTAPEAIQYRKFTSASDVWSYGIVMWEVMSYGERPYWDMTNQDViNAIEQDYRLPPPMDCPNALHqLMLDCWQKDRNHRPKFGQI-----------------------------------------------------------------------------------------------------------------------------------------------\n>tr|A0A7L1I0J3|A0A7L1I0J3_9CHAR/671-851 [subseq from] Receptor protein-tyrosine kinase (Fragment) OS=Nycticryphes semicollaris OX=227226 GN=Ephb2 PE=4 SV=1\n-------------------------------------------------------------------------------------------------------------------------------------------------------------------------------------------------------------------------------------------------------------------------------------------------------------------------------------------------------------------------------------------------------------------------------------------------------------------------------------------------------------------------------------------------------------------------------------MIITEFMENGSLDSFLRQNDGQFTViqLVGMLRGIAAGMKYLADMNYVHRDLAARNILV--NSNLVCKVSDFGLSRFLEDDTSDPTYTSALGGKIPIRWTAPEAIQYRKFTSASDVWSYGIVMWEVMSYGERPYWDMTNQDViNAIEQDYRLPPPMDCPNALHqLMLDCWQKDRNHRPKFGQI-----------------------------------------------------------------------------------------------------------------------------------------------\n>tr|A0A7K4X3Z6|A0A7K4X3Z6_REGSA/671-851 [subseq from] Receptor protein-tyrosine kinase (Fragment) OS=Regulus satrapa OX=13245 GN=Ephb2 PE=4 SV=1\n-------------------------------------------------------------------------------------------------------------------------------------------------------------------------------------------------------------------------------------------------------------------------------------------------------------------------------------------------------------------------------------------------------------------------------------------------------------------------------------------------------------------------------------------------------------------------------------MIITEFMENGSLDSFLRQNDGQFTViqLVGMLRGIAAGMKYLADMNYVHRDLAARNILV--NSNLVCKVSDFGLSRFLEDDTSDPTYTSALGGKIPIRWTAPEAIQYRKFTSASDVWSYGIVMWEVMSYGERPYWDMTNQDViNAIEQDYRLPPPMDCPNALHqLMLDCWQKDRNHRPKFGQI-----------------------------------------------------------------------------------------------------------------------------------------------\n>tr|A0A7K7MLH1|A0A7K7MLH1_9PASS/671-851 [subseq from] Receptor protein-tyrosine kinase (Fragment) OS=Brachypodius atriceps OX=182895 GN=Ephb2 PE=4 SV=1\n-------------------------------------------------------------------------------------------------------------------------------------------------------------------------------------------------------------------------------------------------------------------------------------------------------------------------------------------------------------------------------------------------------------------------------------------------------------------------------------------------------------------------------------------------------------------------------------MIITEFMENGSLDSFLRQNDGQFTViqLVGMLRGIAAGMKYLADMNYVHRDLAARNILV--NSNLVCKVSDFGLSRFLEDDTSDPTYTSALGGKIPIRWTAPEAIQYRKFTSASDVWSYGIVMWEVMSYGERPYWDMTNQDViNAIEQDYRLPPPMDCPNALHqLMLDCWQKDRNHRPKFGQI-----------------------------------------------------------------------------------------------------------------------------------------------\n>tr|A0A7K7F2M6|A0A7K7F2M6_CHIMN/671-851 [subseq from] Receptor protein-tyrosine kinase (Fragment) OS=Chionis minor OX=227182 GN=Ephb2 PE=4 SV=1\n-------------------------------------------------------------------------------------------------------------------------------------------------------------------------------------------------------------------------------------------------------------------------------------------------------------------------------------------------------------------------------------------------------------------------------------------------------------------------------------------------------------------------------------------------------------------------------------MIITEFMENGSLDSFLRQNDGQFTViqLVGMLRGIAAGMKYLADMNYVHRDLAARNILV--NSNLVCKVSDFGLSRFLEDDTSDPTYTSALGGKIPIRWTAPEAIQYRKFTSASDVWSYGIVMWEVMSYGERPYWDMTNQDViNAIEQDYRLPPPMDCPNALHqLMLDCWQKDRNHRPKFGQI-----------------------------------------------------------------------------------------------------------------------------------------------\n>tr|A0A851YY64|A0A851YY64_9AVES/671-851 [subseq from] EPHB2 protein (Fragment) OS=Halcyon senegalensis OX=342381 GN=Ephb2 PE=4 SV=1\n-------------------------------------------------------------------------------------------------------------------------------------------------------------------------------------------------------------------------------------------------------------------------------------------------------------------------------------------------------------------------------------------------------------------------------------------------------------------------------------------------------------------------------------------------------------------------------------MIITEFMENGSLDSFLRQNDGQFTViqLVGMLRGIAAGMKYLADMNYVHRDLAARNILV--NSNLVCKVSDFGLSRFLEDDTSDPTYTSALGGKIPIRWTAPEAIQYRKFTSASDVWSYGIVMWEVMSYGERPYWDMTNQDViNAIEQDYRLPPPMDCPNALHqLMLDCWQKDRNHRPKFGQI-----------------------------------------------------------------------------------------------------------------------------------------------\n>tr|A0A851L5J0|A0A851L5J0_VIDCH/671-851 [subseq from] EPHB2 protein (Fragment) OS=Vidua chalybeata OX=81927 GN=Ephb2 PE=4 SV=1\n-------------------------------------------------------------------------------------------------------------------------------------------------------------------------------------------------------------------------------------------------------------------------------------------------------------------------------------------------------------------------------------------------------------------------------------------------------------------------------------------------------------------------------------------------------------------------------------MIITEFMENGSLDSFLRQNDGQFTViqLVGMLRGIAAGMKYLADMNYVHRDLAARNILV--NSNLVCKVSDFGLSRFLEDDTSDPTYTSALGGKIPIRWTAPEAIQYRKFTSASDVWSYGIVMWEVMSYGERPYWDMTNQDViNAIEQDYRLPPPMDCPNALHqLMLDCWQKDRNHRPKFGQI-----------------------------------------------------------------------------------------------------------------------------------------------\n>tr|A0A316VES5|A0A316VES5_9BASI/84-282 [subseq from] Kinase-like protein (Fragment) OS=Meira miltonrushii OX=1280837 GN=FA14DRAFT_121872 PE=3 SV=1\n----------------------------------------------------------------------------------------------------------------------------------------------------------------------------------------------------------------------------------------------------------------------------------------------------------------------------------------------------------------------------------------------------------------------------------------------------------------------------------------------------------------------------------------------------------------SLVHPSVVKYEGLVRGEDVVSIVLE-YVENGSLLHTLKAFGNfPEKLVASYVVKILEGLNYLHEMKVVHCDLKAANILTTKNGNV--KLSDFGVSLNLKAAE-DLKKNDA---IGTPNWMAPEVIELKGASTAADIWSLGCTIIELLT-GKPPYGDMLAMSAmwRIVEDDC-PPLPKNISNTLHeFLTHCFQKDPALRPSAAMLCEHA-------------------------------------------------------------------------------------------------------------------------------------------\n>tr|A0A7K7VMG7|A0A7K7VMG7_EUDEL/676-856 [subseq from] Receptor protein-tyrosine kinase (Fragment) OS=Eudromia elegans OX=8805 GN=Ephb2 PE=4 SV=1\n-------------------------------------------------------------------------------------------------------------------------------------------------------------------------------------------------------------------------------------------------------------------------------------------------------------------------------------------------------------------------------------------------------------------------------------------------------------------------------------------------------------------------------------------------------------------------------------MIITEFMENGSLDSFLRQNDGQFTViqLVGMLRGIAAGMKYLADMNYVHRDLAARNILV--NSNLVCKVSDFGLSRFLEDDTSDPTYTSALGGKIPIRWTAPEAIQYRKFTSASDVWSYGIVMWEVMSYGERPYWDMTNQDViNAIEQDYRLPPPMDCPNALHqLMLDCWQKDRNHRPKFGQI-----------------------------------------------------------------------------------------------------------------------------------------------\n>tr|A0A7K7WMW8|A0A7K7WMW8_9AVES/676-856 [subseq from] Receptor protein-tyrosine kinase (Fragment) OS=Nothocercus julius OX=2585813 GN=Ephb2 PE=4 SV=1\n-------------------------------------------------------------------------------------------------------------------------------------------------------------------------------------------------------------------------------------------------------------------------------------------------------------------------------------------------------------------------------------------------------------------------------------------------------------------------------------------------------------------------------------------------------------------------------------MIITEFMENGSLDSFLRQNDGQFTViqLVGMLRGIAAGMKYLADMNYVHRDLAARNILV--NSNLVCKVSDFGLSRFLEDDTSDPTYTSALGGKIPIRWTAPEAIQYRKFTSASDVWSYGIVMWEVMSYGERPYWDMTNQDViNAIEQDYRLPPPMDCPNALHqLMLDCWQKDRNHRPKFGQI-----------------------------------------------------------------------------------------------------------------------------------------------\n>tr|A0A851TGS8|A0A851TGS8_9AVES/676-856 [subseq from] EPHB2 protein (Fragment) OS=Nothocercus nigrocapillus OX=1977171 GN=Ephb2 PE=4 SV=1\n-------------------------------------------------------------------------------------------------------------------------------------------------------------------------------------------------------------------------------------------------------------------------------------------------------------------------------------------------------------------------------------------------------------------------------------------------------------------------------------------------------------------------------------------------------------------------------------MIITEFMENGSLDSFLRQNDGQFTViqLVGMLRGIAAGMKYLADMNYVHRDLAARNILV--NSNLVCKVSDFGLSRFLEDDTSDPTYTSALGGKIPIRWTAPEAIQYRKFTSASDVWSYGIVMWEVMSYGERPYWDMTNQDViNAIEQDYRLPPPMDCPNALHqLMLDCWQKDRNHRPKFGQI-----------------------------------------------------------------------------------------------------------------------------------------------\n>tr|A0A7K7A961|A0A7K7A961_9AVES/676-856 [subseq from] Receptor protein-tyrosine kinase (Fragment) OS=Nothoprocta pentlandii OX=2585814 GN=Ephb2 PE=4 SV=1\n-------------------------------------------------------------------------------------------------------------------------------------------------------------------------------------------------------------------------------------------------------------------------------------------------------------------------------------------------------------------------------------------------------------------------------------------------------------------------------------------------------------------------------------------------------------------------------------MIITEFMENGSLDSFLRQNDGQFTViqLVGMLRGIAAGMKYLADMNYVHRDLAARNILV--NSNLVCKVSDFGLSRFLEDDTSDPTYTSALGGKIPIRWTAPEAIQYRKFTSASDVWSYGIVMWEVMSYGERPYWDMTNQDViNAIEQDYRLPPPMDCPNALHqLMLDCWQKDRNHRPKFGQI-----------------------------------------------------------------------------------------------------------------------------------------------\n>tr|A0A7K7AWA2|A0A7K7AWA2_9AVES/676-856 [subseq from] Receptor protein-tyrosine kinase (Fragment) OS=Nothoprocta ornata OX=83376 GN=Ephb2 PE=4 SV=1\n-------------------------------------------------------------------------------------------------------------------------------------------------------------------------------------------------------------------------------------------------------------------------------------------------------------------------------------------------------------------------------------------------------------------------------------------------------------------------------------------------------------------------------------------------------------------------------------MIITEFMENGSLDSFLRQNDGQFTViqLVGMLRGIAAGMKYLADMNYVHRDLAARNILV--NSNLVCKVSDFGLSRFLEDDTSDPTYTSALGGKIPIRWTAPEAIQYRKFTSASDVWSYGIVMWEVMSYGERPYWDMTNQDViNAIEQDYRLPPPMDCPNALHqLMLDCWQKDRNHRPKFGQI-----------------------------------------------------------------------------------------------------------------------------------------------\n>tr|A0A7K7QZF5|A0A7K7QZF5_POEAT/671-851 [subseq from] Receptor protein-tyrosine kinase (Fragment) OS=Poecile atricapillus OX=48891 GN=Ephb2 PE=4 SV=1\n-------------------------------------------------------------------------------------------------------------------------------------------------------------------------------------------------------------------------------------------------------------------------------------------------------------------------------------------------------------------------------------------------------------------------------------------------------------------------------------------------------------------------------------------------------------------------------------MIITEFMENGSLDSFLRQNDGQFTViqLVGMLRGIAAGMKYLADMNYVHRDLAARNILV--NSNLVCKVSDFGLSRFLEDDTSDPTYTSALGGKIPIRWTAPEAIQYRKFTSASDVWSYGIVMWEVMSYGERPYWDMTNQDViNAIEQDYRLPPPMDCPNALHqLMLDCWQKDRNHRPKFGQI-----------------------------------------------------------------------------------------------------------------------------------------------\n>tr|A0A851U7H0|A0A851U7H0_9PASS/648-827 [subseq from] EPHB1 protein (Fragment) OS=Elachura formosa OX=1463973 GN=Ephb1 PE=4 SV=1\n---------------------------------------------------------------------------------------------------------------------------------------------------------------------------------------------------------------------------------------------------------------------------------------------------------------------------------------------------------------------------------------------------------------------------------------------------------------------------------------------------------------------------------------------------------------------------------------ITEFMENGALDSFLRQNDGQFTViqLVGMLRGIAAGMKYLAEMNYVHRDLAARNILV--NSNLVCKVSDFGLSRYLQDDTSDPTYTSSLGGKIPVRWTAPEAIAYRKFTSASDVWSYGIVMWEVMSFGERPYWDMSNQDViNAIEQDYRLPPPMDCPAALHqLMLDCWQKDRNTRPRFTEIV----------------------------------------------------------------------------------------------------------------------------------------------\n>tr|A0A7L4HFU3|A0A7L4HFU3_PODST/674-854 [subseq from] Receptor protein-tyrosine kinase (Fragment) OS=Podargus strigoides OX=8905 GN=Ephb2 PE=4 SV=1\n-------------------------------------------------------------------------------------------------------------------------------------------------------------------------------------------------------------------------------------------------------------------------------------------------------------------------------------------------------------------------------------------------------------------------------------------------------------------------------------------------------------------------------------------------------------------------------------MIITEFMENGSLDSFLRQNDGQFTViqLVGMLRGIAAGMKYLADMNYVHRDLAARNILV--NSNLVCKVSDFGLSRFLEDDTSDPTYTSALGGKIPIRWTAPEAIQYRKFTSASDVWSYGIVMWEVMSYGERPYWDMTNQDViNAIEQDYRLPPPMDCPNALHqLMLDCWQKDRNHRPKFGQI-----------------------------------------------------------------------------------------------------------------------------------------------\n>tr|A0A7K6CW65|A0A7K6CW65_9PASS/671-851 [subseq from] Receptor protein-tyrosine kinase (Fragment) OS=Origma solitaria OX=720586 GN=Ephb2 PE=4 SV=1\n-------------------------------------------------------------------------------------------------------------------------------------------------------------------------------------------------------------------------------------------------------------------------------------------------------------------------------------------------------------------------------------------------------------------------------------------------------------------------------------------------------------------------------------------------------------------------------------MIITEFMENGSLDSFLRQNDGQFTViqLVGMLRGIAAGMKYLADMNYVHRDLAARNILV--NSNLVCKVSDFGLSRFLEDDTSDPTYTSALGGKIPIRWTAPEAIQYRKFTSASDVWSYGIVMWEVMSYGERPYWDMTNQDViNAIEQDYRLPPPMDCPNALHqLMLDCWQKDRNHRPKFGQI-----------------------------------------------------------------------------------------------------------------------------------------------\n>tr|A0A851UFL1|A0A851UFL1_9PASS/671-851 [subseq from] EPHB2 protein (Fragment) OS=Elachura formosa OX=1463973 GN=Ephb2 PE=4 SV=1\n-------------------------------------------------------------------------------------------------------------------------------------------------------------------------------------------------------------------------------------------------------------------------------------------------------------------------------------------------------------------------------------------------------------------------------------------------------------------------------------------------------------------------------------------------------------------------------------MIITEFMENGSLDSFLRQNDGQFTViqLVGMLRGIAAGMKYLADMNYVHRDLAARNILV--NSNLVCKVSDFGLSRFLEDDTSDPTYTSALGGKIPIRWTAPEAIQYRKFTSASDVWSYGIVMWEVMSYGERPYWDMTNQDViNAIEQDYRLPPPMDCPNALHqLMLDCWQKDRNHRPKFGQI-----------------------------------------------------------------------------------------------------------------------------------------------\n>tr|A0A7K6L703|A0A7K6L703_9CORV/671-851 [subseq from] Receptor protein-tyrosine kinase (Fragment) OS=Falcunculus frontatus OX=254539 GN=Ephb2 PE=4 SV=1\n-------------------------------------------------------------------------------------------------------------------------------------------------------------------------------------------------------------------------------------------------------------------------------------------------------------------------------------------------------------------------------------------------------------------------------------------------------------------------------------------------------------------------------------------------------------------------------------MIITEFMENGSLDSFLRQNDGQFTViqLVGMLRGIAAGMKYLADMNYVHRDLAARNILV--NSNLVCKVSDFGLSRFLEDDTSDPTYTSALGGKIPIRWTAPEAIQYRKFTSASDVWSYGIVMWEVMSYGERPYWDMTNQDViNAIEQDYRLPPPMDCPNALHqLMLDCWQKDRNHRPKFGQI-----------------------------------------------------------------------------------------------------------------------------------------------\n>tr|A0A7L4KRF7|A0A7L4KRF7_9CORV/671-851 [subseq from] Receptor protein-tyrosine kinase (Fragment) OS=Callaeas wilsoni OX=1347786 GN=Ephb2 PE=4 SV=1\n-------------------------------------------------------------------------------------------------------------------------------------------------------------------------------------------------------------------------------------------------------------------------------------------------------------------------------------------------------------------------------------------------------------------------------------------------------------------------------------------------------------------------------------------------------------------------------------MIITEFMENGSLDSFLRQNDGQFTViqLVGMLRGIAAGMKYLADMNYVHRDLAARNILV--NSNLVCKVSDFGLSRFLEDDTSDPTYTSALGGKIPIRWTAPEAIQYRKFTSASDVWSYGIVMWEVMSYGERPYWDMTNQDViNAIEQDYRLPPPMDCPNALHqLMLDCWQKDRNHRPKFGQI-----------------------------------------------------------------------------------------------------------------------------------------------\n>tr|A0A7K7CHC3|A0A7K7CHC3_APHCE/671-851 [subseq from] Receptor protein-tyrosine kinase (Fragment) OS=Aphelocoma coerulescens OX=39617 GN=Ephb2 PE=4 SV=1\n-------------------------------------------------------------------------------------------------------------------------------------------------------------------------------------------------------------------------------------------------------------------------------------------------------------------------------------------------------------------------------------------------------------------------------------------------------------------------------------------------------------------------------------------------------------------------------------MIITEFMENGSLDSFLRQNDGQFTViqLVGMLRGIAAGMKYLADMNYVHRDLAARNILV--NSNLVCKVSDFGLSRFLEDDTSDPTYTSALGGKIPIRWTAPEAIQYRKFTSASDVWSYGIVMWEVMSYGERPYWDMTNQDViNAIEQDYRLPPPMDCPNALHqLMLDCWQKDRNHRPKFGQI-----------------------------------------------------------------------------------------------------------------------------------------------\n>tr|A0A7K7JWF7|A0A7K7JWF7_AGEPH/671-851 [subseq from] Receptor protein-tyrosine kinase (Fragment) OS=Agelaius phoeniceus OX=39638 GN=Ephb2 PE=4 SV=1\n-------------------------------------------------------------------------------------------------------------------------------------------------------------------------------------------------------------------------------------------------------------------------------------------------------------------------------------------------------------------------------------------------------------------------------------------------------------------------------------------------------------------------------------------------------------------------------------MIITEFMENGSLDSFLRQNDGQFTViqLVGMLRGIAAGMKYLADMNYVHRDLAARNILV--NSNLVCKVSDFGLSRFLEDDTSDPTYTSALGGKIPIRWTAPEAIQYRKFTSASDVWSYGIVMWEVMSYGERPYWDMTNQDViNAIEQDYRLPPPMDCPNALHqLMLDCWQKDRNHRPKFGQI-----------------------------------------------------------------------------------------------------------------------------------------------\n>tr|A0A851WSY5|A0A851WSY5_9CORV/671-851 [subseq from] EPHB2 protein (Fragment) OS=Corvus moneduloides OX=1196302 GN=Ephb2 PE=4 SV=1\n-------------------------------------------------------------------------------------------------------------------------------------------------------------------------------------------------------------------------------------------------------------------------------------------------------------------------------------------------------------------------------------------------------------------------------------------------------------------------------------------------------------------------------------------------------------------------------------MIITEFMENGSLDSFLRQNDGQFTViqLVGMLRGIAAGMKYLADMNYVHRDLAARNILV--NSNLVCKVSDFGLSRFLEDDTSDPTYTSALGGKIPIRWTAPEAIQYRKFTSASDVWSYGIVMWEVMSYGERPYWDMTNQDViNAIEQDYRLPPPMDCPNALHqLMLDCWQKDRNHRPKFGQI-----------------------------------------------------------------------------------------------------------------------------------------------\n>tr|A0A7L4B1D0|A0A7L4B1D0_9CHAR/671-851 [subseq from] Receptor protein-tyrosine kinase (Fragment) OS=Phaetusa simplex OX=297813 GN=Ephb2 PE=4 SV=1\n-------------------------------------------------------------------------------------------------------------------------------------------------------------------------------------------------------------------------------------------------------------------------------------------------------------------------------------------------------------------------------------------------------------------------------------------------------------------------------------------------------------------------------------------------------------------------------------MIITEFMENGSLDSFLRQNDGQFTViqLVGMLRGIAAGMKYLADMNYVHRDLAARNILV--NSNLVCKVSDFGLSRFLEDDTSDPTYTSALGGKIPIRWTAPEAIQYRKFTSASDVWSYGIVMWEVMSYGERPYWDMTNQDViNAIEQDYRLPPPMDCPNALHqLMLDCWQKDRNHRPKFGQI-----------------------------------------------------------------------------------------------------------------------------------------------\n>tr|A0A7K5QY34|A0A7K5QY34_9PASE/671-851 [subseq from] Receptor protein-tyrosine kinase (Fragment) OS=Prunella himalayana OX=670356 GN=Ephb2 PE=4 SV=1\n-------------------------------------------------------------------------------------------------------------------------------------------------------------------------------------------------------------------------------------------------------------------------------------------------------------------------------------------------------------------------------------------------------------------------------------------------------------------------------------------------------------------------------------------------------------------------------------MIITEFMENGSLDSFLRQNDGQFTViqLVGMLRGIAAGMKYLADMNYVHRDLAARNILV--NSNLVCKVSDFGLSRFLEDDTSDPTYTSALGGKIPIRWTAPEAIQYRKFTSASDVWSYGIVMWEVMSYGERPYWDMTNQDViNAIEQDYRLPPPMDCPNALHqLMLDCWQKDRNHRPKFGQI-----------------------------------------------------------------------------------------------------------------------------------------------\n>tr|A0A7K4Q385|A0A7K4Q385_MELMO/671-851 [subseq from] Receptor protein-tyrosine kinase (Fragment) OS=Melospiza melodia OX=44397 GN=Ephb2 PE=4 SV=1\n-------------------------------------------------------------------------------------------------------------------------------------------------------------------------------------------------------------------------------------------------------------------------------------------------------------------------------------------------------------------------------------------------------------------------------------------------------------------------------------------------------------------------------------------------------------------------------------MIITEFMENGSLDSFLRQNDGQFTViqLVGMLRGIAAGMKYLADMNYVHRDLAARNILV--NSNLVCKVSDFGLSRFLEDDTSDPTYTSALGGKIPIRWTAPEAIQYRKFTSASDVWSYGIVMWEVMSYGERPYWDMTNQDViNAIEQDYRLPPPMDCPNALHqLMLDCWQKDRNHRPKFGQI-----------------------------------------------------------------------------------------------------------------------------------------------\n>tr|A0A7K4VAT0|A0A7K4VAT0_9EMBE/671-851 [subseq from] Receptor protein-tyrosine kinase (Fragment) OS=Emberiza fucata OX=337179 GN=Ephb2 PE=4 SV=1\n-------------------------------------------------------------------------------------------------------------------------------------------------------------------------------------------------------------------------------------------------------------------------------------------------------------------------------------------------------------------------------------------------------------------------------------------------------------------------------------------------------------------------------------------------------------------------------------MIITEFMENGSLDSFLRQNDGQFTViqLVGMLRGIAAGMKYLADMNYVHRDLAARNILV--NSNLVCKVSDFGLSRFLEDDTSDPTYTSALGGKIPIRWTAPEAIQYRKFTSASDVWSYGIVMWEVMSYGERPYWDMTNQDViNAIEQDYRLPPPMDCPNALHqLMLDCWQKDRNHRPKFGQI-----------------------------------------------------------------------------------------------------------------------------------------------\n>tr|A0A7K7IHJ0|A0A7K7IHJ0_LOXCU/671-851 [subseq from] Receptor protein-tyrosine kinase (Fragment) OS=Loxia curvirostra OX=64802 GN=Ephb2 PE=4 SV=1\n-------------------------------------------------------------------------------------------------------------------------------------------------------------------------------------------------------------------------------------------------------------------------------------------------------------------------------------------------------------------------------------------------------------------------------------------------------------------------------------------------------------------------------------------------------------------------------------MIITEFMENGSLDSFLRQNDGQFTViqLVGMLRGIAAGMKYLADMNYVHRDLAARNILV--NSNLVCKVSDFGLSRFLEDDTSDPTYTSALGGKIPIRWTAPEAIQYRKFTSASDVWSYGIVMWEVMSYGERPYWDMTNQDViNAIEQDYRLPPPMDCPNALHqLMLDCWQKDRNHRPKFGQI-----------------------------------------------------------------------------------------------------------------------------------------------\n>tr|A0A7K8S6L0|A0A7K8S6L0_9PASS/671-851 [subseq from] Receptor protein-tyrosine kinase (Fragment) OS=Rhodinocichla rosea OX=58203 GN=Ephb2 PE=4 SV=1\n-------------------------------------------------------------------------------------------------------------------------------------------------------------------------------------------------------------------------------------------------------------------------------------------------------------------------------------------------------------------------------------------------------------------------------------------------------------------------------------------------------------------------------------------------------------------------------------MIITEFMENGSLDSFLRQNDGQFTViqLVGMLRGIAAGMKYLADMNYVHRDLAARNILV--NSNLVCKVSDFGLSRFLEDDTSDPTYTSALGGKIPIRWTAPEAIQYRKFTSASDVWSYGIVMWEVMSYGERPYWDMTNQDViNAIEQDYRLPPPMDCPNALHqLMLDCWQKDRNHRPKFGQI-----------------------------------------------------------------------------------------------------------------------------------------------\n>tr|A0A7L3VIJ2|A0A7L3VIJ2_MOLAT/671-851 [subseq from] Receptor protein-tyrosine kinase (Fragment) OS=Molothrus ater OX=84834 GN=Ephb2 PE=4 SV=1\n-------------------------------------------------------------------------------------------------------------------------------------------------------------------------------------------------------------------------------------------------------------------------------------------------------------------------------------------------------------------------------------------------------------------------------------------------------------------------------------------------------------------------------------------------------------------------------------MIITEFMENGSLDSFLRQNDGQFTViqLVGMLRGIAAGMKYLADMNYVHRDLAARNILV--NSNLVCKVSDFGLSRFLEDDTSDPTYTSALGGKIPIRWTAPEAIQYRKFTSASDVWSYGIVMWEVMSYGERPYWDMTNQDViNAIEQDYRLPPPMDCPNALHqLMLDCWQKDRNHRPKFGQI-----------------------------------------------------------------------------------------------------------------------------------------------\n>tr|A0A852A7Y1|A0A852A7Y1_CALOR/671-851 [subseq from] EPHB2 protein (Fragment) OS=Calcarius ornatus OX=198940 GN=Ephb2 PE=4 SV=1\n-------------------------------------------------------------------------------------------------------------------------------------------------------------------------------------------------------------------------------------------------------------------------------------------------------------------------------------------------------------------------------------------------------------------------------------------------------------------------------------------------------------------------------------------------------------------------------------MIITEFMENGSLDSFLRQNDGQFTViqLVGMLRGIAAGMKYLADMNYVHRDLAARNILV--NSNLVCKVSDFGLSRFLEDDTSDPTYTSALGGKIPIRWTAPEAIQYRKFTSASDVWSYGIVMWEVMSYGERPYWDMTNQDViNAIEQDYRLPPPMDCPNALHqLMLDCWQKDRNHRPKFGQI-----------------------------------------------------------------------------------------------------------------------------------------------\n>tr|A0A1V4KRC5|A0A1V4KRC5_PATFA/674-854 [subseq from] Receptor protein-tyrosine kinase OS=Patagioenas fasciata monilis OX=372326 GN=EPHB2 PE=4 SV=1\n-------------------------------------------------------------------------------------------------------------------------------------------------------------------------------------------------------------------------------------------------------------------------------------------------------------------------------------------------------------------------------------------------------------------------------------------------------------------------------------------------------------------------------------------------------------------------------------MIITEFMENGSLDSFLRQNDGQFTViqLVGMLRGIAAGMKYLADMNYVHRDLAARNILV--NSNLVCKVSDFGLSRFLEDDTSDPTYTSALGGKIPIRWTAPEAIQYRKFTSASDVWSYGIVMWEVMSYGERPYWDMTNQDViNAIEQDYRLPPPMDCPNALHqLMLDCWQKDRNHRPKFGQI-----------------------------------------------------------------------------------------------------------------------------------------------\n>tr|A0A7K8R450|A0A7K8R450_9PASS/671-851 [subseq from] Receptor protein-tyrosine kinase (Fragment) OS=Smithornis capensis OX=363769 GN=Ephb2 PE=4 SV=1\n-------------------------------------------------------------------------------------------------------------------------------------------------------------------------------------------------------------------------------------------------------------------------------------------------------------------------------------------------------------------------------------------------------------------------------------------------------------------------------------------------------------------------------------------------------------------------------------MIITEFMENGSLDSFLRQNDGQFTViqLVGMLRGIAAGMKYLADMNYVHRDLAARNILV--NSNLVCKVSDFGLSRFLEDDTSDPTYTSALGGKIPIRWTAPEAIQYRKFTSASDVWSYGIVMWEVMSYGERPYWDMTNQDViNAIEQDYRLPPPMDCPNALHqLMLDCWQKDRNHRPKFGQI-----------------------------------------------------------------------------------------------------------------------------------------------\n>tr|A0A803V2Y1|A0A803V2Y1_FICAL/684-864 [subseq from] EPH receptor B2 OS=Ficedula albicollis OX=59894 GN=EPHB2 PE=4 SV=1\n-------------------------------------------------------------------------------------------------------------------------------------------------------------------------------------------------------------------------------------------------------------------------------------------------------------------------------------------------------------------------------------------------------------------------------------------------------------------------------------------------------------------------------------------------------------------------------------MIITEFMENGSLDSFLRQNDGQFTViqLVGMLRGIAAGMKYLADMNYVHRDLAARNILV--NSNLVCKVSDFGLSRFLEDDTSDPTYTSALGGKIPIRWTAPEAIQYRKFTSASDVWSYGIVMWEVMSYGERPYWDMTNQDViNAIEQDYRLPPPMDCPNALHqLMLDCWQKDRNHRPKFGQI-----------------------------------------------------------------------------------------------------------------------------------------------\n>tr|A0A3B4V3R3|A0A3B4V3R3_SERDU/678-860 [subseq from] Receptor protein-tyrosine kinase OS=Seriola dumerili OX=41447 PE=4 SV=1\n-------------------------------------------------------------------------------------------------------------------------------------------------------------------------------------------------------------------------------------------------------------------------------------------------------------------------------------------------------------------------------------------------------------------------------------------------------------------------------------------------------------------------------------------------------------------------------------MIITEFMENGSLDSFLRQNDGQFTViqLVGMLRGIASGMKYLADMNYVHRDLAARNILV--NSNLVCKVSDFGLSRFLEDDTSDPTYTSALGGKIPIRWTAPEAIQYRKFTSASDVWSYGIVMWEVMSYGERPYWDMTNQDViNAIEQDYRLPPPMDCPSALHqLMLDCWQKDRNNRPKFSQIVN---------------------------------------------------------------------------------------------------------------------------------------------\n>tr|A0A2I0LQV2|A0A2I0LQV2_COLLI/674-854 [subseq from] Receptor protein-tyrosine kinase OS=Columba livia OX=8932 GN=EPHB2 PE=4 SV=1\n-------------------------------------------------------------------------------------------------------------------------------------------------------------------------------------------------------------------------------------------------------------------------------------------------------------------------------------------------------------------------------------------------------------------------------------------------------------------------------------------------------------------------------------------------------------------------------------MIITEFMENGSLDSFLRQNDGQFTViqLVGMLRGIAAGMKYLADMNYVHRDLAARNILV--NSNLVCKVSDFGLSRFLEDDTSDPTYTSALGGKIPIRWTAPEAIQYRKFTSASDVWSYGIVMWEVMSYGERPYWDMTNQDViNAIEQDYRLPPPMDCPNALHqLMLDCWQKDRNHRPKFGQI-----------------------------------------------------------------------------------------------------------------------------------------------\n>tr|A0A3B3X5X3|A0A3B3X5X3_9TELE/669-850 [subseq from] Receptor protein-tyrosine kinase OS=Poecilia mexicana OX=48701 PE=4 SV=1\n--------------------------------------------------------------------------------------------------------------------------------------------------------------------------------------------------------------------------------------------------------------------------------------------------------------------------------------------------------------------------------------------------------------------------------------------------------------------------------------------------------------------------------------------------------------------------------------IITEFMENGSLDTFLRQNDGQFTViqLVGMLRGIASGMKYLADMNYVHRDLAARNILV--NSNLVCKVSDFGLSRFLEDDTSDPTYTSALGGKIPIRWTAPEAIQYRKFTSASDVWSYGIVMWEVMSYGERPYWDMTNQDViNAIEQDYRLPPPMDCPNALHqLMLDCWQKDRNNRPKFSQIVN---------------------------------------------------------------------------------------------------------------------------------------------\n>tr|A0A850TXQ1|A0A850TXQ1_GRUAM/671-851 [subseq from] EPHB2 protein (Fragment) OS=Grus americana OX=9117 GN=Ephb2 PE=4 SV=1\n-------------------------------------------------------------------------------------------------------------------------------------------------------------------------------------------------------------------------------------------------------------------------------------------------------------------------------------------------------------------------------------------------------------------------------------------------------------------------------------------------------------------------------------------------------------------------------------MIITEFMENGSLDSFLRQNDGQFTViqLVGMLRGIAAGMKYLADMNYVHRDLAARNILV--NSNLVCKVSDFGLSRFLEDDTSDPTYTSALGGKIPIRWTAPEAIQYRKFTSASDVWSYGIVMWEVMSYGERPYWDMTNQDViNAIEQDYRLPPPMDCPNALHqLMLDCWQKDRNHRPKFGQI-----------------------------------------------------------------------------------------------------------------------------------------------\n>tr|A0A7K5JXS7|A0A7K5JXS7_9TYRA/663-842 [subseq from] Receptor protein-tyrosine kinase (Fragment) OS=Mionectes macconnelli OX=254557 GN=Ephb1 PE=4 SV=1\n---------------------------------------------------------------------------------------------------------------------------------------------------------------------------------------------------------------------------------------------------------------------------------------------------------------------------------------------------------------------------------------------------------------------------------------------------------------------------------------------------------------------------------------------------------------------------------------ITEFMENGALDSFLRQNDGQFTViqLVGMLRGIAAGMKYLAEMNYVHRDLAARNILV--NSNLVCKVSDFGLSRYLQDDTSDPTYTSSLGGKIPVRWTAPEAIAYRKFTSASDVWSYGIVMWEVMSFGERPYWDMSNQDViNAIEQDYRLPPPMDCPAALHqLMLDCWQKDRNTRPRFTEIV----------------------------------------------------------------------------------------------------------------------------------------------\n>tr|A0A7L0LEU0|A0A7L0LEU0_9SYLV/672-852 [subseq from] Receptor protein-tyrosine kinase (Fragment) OS=Sylvietta virens OX=208069 GN=Ephb2 PE=4 SV=1\n-------------------------------------------------------------------------------------------------------------------------------------------------------------------------------------------------------------------------------------------------------------------------------------------------------------------------------------------------------------------------------------------------------------------------------------------------------------------------------------------------------------------------------------------------------------------------------------MIITEFMENGSLDSFLRQNDGQFTViqLVGMLRGIAAGMKYLADMNYVHRDLAARNILV--NSNLVCKVSDFGLSRFLEDDTSDPTYTSALGGKIPIRWTAPEAIQYRKFTSASDVWSYGIVMWEVMSYGERPYWDMTNQDViNAIEQDYRLPPPMDCPNALHqLMLDCWQKDRNHRPKFGQI-----------------------------------------------------------------------------------------------------------------------------------------------\n>tr|A0A3N6HPK2|A0A3N6HPK2_9ACTN/149-300 [subseq from] Non-specific serine/threonine protein kinase OS=Streptomyces sp. ADI95-17 OX=1522759 GN=afsK14 PE=4 SV=1\n----------------------------------------------------------------------------------------------------------------------------------------------------------------------------------------------------------------------------------------------------------------------------------------------------------------------------------------------------------------------------------------------------------------------------------------------------------------------------------------------------------------------------------------------------------------------------------------------------------PEPALRALGAGLAEALLAIHDTGIVHRDLKPGNVLVAEDG---PRVIDFGISSAV--DATQLTR--TGAVMGTPGFMAPEQIVSSREAgPAADVFSLGCVLVFAATG-RGPFGAGGTAEIlyRAVHQQP---QLDGVPQGLGPLIGsCLDKDPARRPPAASVL----------------------------------------------------------------------------------------------------------------------------------------------\n>tr|A0A7K6A7B6|A0A7K6A7B6_ONYCO/671-851 [subseq from] Receptor protein-tyrosine kinase (Fragment) OS=Onychorhynchus coronatus OX=360224 GN=Ephb2 PE=4 SV=1\n-------------------------------------------------------------------------------------------------------------------------------------------------------------------------------------------------------------------------------------------------------------------------------------------------------------------------------------------------------------------------------------------------------------------------------------------------------------------------------------------------------------------------------------------------------------------------------------MIITEFMENGSLDSFLRQNDGQFTViqLVGMLRGIAAGMKYLADMNYVHRDLAARNILV--NSNLVCKVSDFGLSRFLEDDTSDPTYTSALGGKIPIRWTAPEAIQYRKFTSASDVWSYGIVMWEVMSYGERPYWDMTNQDViNAIEQDYRLPPPMDCPNALHqLMLDCWQKDRNHRPKFGQI-----------------------------------------------------------------------------------------------------------------------------------------------\n>tr|A0A7K4W4P7|A0A7K4W4P7_9TYRA/671-851 [subseq from] Receptor protein-tyrosine kinase (Fragment) OS=Tachuris rubrigastra OX=495162 GN=Ephb2 PE=4 SV=1\n-------------------------------------------------------------------------------------------------------------------------------------------------------------------------------------------------------------------------------------------------------------------------------------------------------------------------------------------------------------------------------------------------------------------------------------------------------------------------------------------------------------------------------------------------------------------------------------MIITEFMENGSLDSFLRQNDGQFTViqLVGMLRGIAAGMKYLADMNYVHRDLAARNILV--NSNLVCKVSDFGLSRFLEDDTSDPTYTSALGGKIPIRWTAPEAIQYRKFTSASDVWSYGIVMWEVMSYGERPYWDMTNQDViNAIEQDYRLPPPMDCPNALHqLMLDCWQKDRNHRPKFGQI-----------------------------------------------------------------------------------------------------------------------------------------------\n>tr|A0A672J1X5|A0A672J1X5_SALFA/696-878 [subseq from] Receptor protein-tyrosine kinase OS=Salarias fasciatus OX=181472 PE=4 SV=1\n-------------------------------------------------------------------------------------------------------------------------------------------------------------------------------------------------------------------------------------------------------------------------------------------------------------------------------------------------------------------------------------------------------------------------------------------------------------------------------------------------------------------------------------------------------------------------------------MIITEFMENGSLDSFLRQNDGQFTViqLVGMLRGIASGMKYLADMNYVHRDLAARNILV--NSNLVCKVSDFGLSRFLEDDTSDPTYTSALGGKIPIRWTAPEAIQYRKFTSASDVWSYGIVMWEVMSYGERPYWDMTNQDViNAIEQDYRLPPPMDCPSALHqLMLDCWQKDRNNRPKFSQIVN---------------------------------------------------------------------------------------------------------------------------------------------\n>tr|A0A7K9CSF9|A0A7K9CSF9_9AVES/671-851 [subseq from] Receptor protein-tyrosine kinase (Fragment) OS=Hemiprocne comata OX=243314 GN=Ephb2 PE=4 SV=1\n-------------------------------------------------------------------------------------------------------------------------------------------------------------------------------------------------------------------------------------------------------------------------------------------------------------------------------------------------------------------------------------------------------------------------------------------------------------------------------------------------------------------------------------------------------------------------------------MIITEFMENGSLDSFLRQNDGQFTViqLVGMLRGIAAGMKYLADMNYVHRDLAARNILV--NSNLVCKVSDFGLSRFLEDDTSDPTYTSALGGKIPIRWTAPEAIQYRKFTSASDVWSYGIVMWEVMSYGERPYWDMTNQDViNAIEQDYRLPPPMDCPNALHqLMLDCWQKDRNHRPKFGQI-----------------------------------------------------------------------------------------------------------------------------------------------\n>tr|A0A7L3YXW1|A0A7L3YXW1_FREGA/673-853 [subseq from] Receptor protein-tyrosine kinase (Fragment) OS=Fregetta grallaria OX=79628 GN=Ephb2 PE=4 SV=1\n-------------------------------------------------------------------------------------------------------------------------------------------------------------------------------------------------------------------------------------------------------------------------------------------------------------------------------------------------------------------------------------------------------------------------------------------------------------------------------------------------------------------------------------------------------------------------------------MIITEFMENGSLDSFLRQNDGQFTViqLVGMLRGIAAGMKYLADMNYVHRDLAARNILV--NSNLVCKVSDFGLSRFLEDDTSDPTYTSALGGKIPIRWTAPEAIQYRKFTSASDVWSYGIVMWEVMSYGERPYWDMTNQDViNAIEQDYRLPPPMDCPNALHqLMLDCWQKDRNHRPKFGQI-----------------------------------------------------------------------------------------------------------------------------------------------\n>tr|A0A3Q3WJ60|A0A3Q3WJ60_MOLML/662-844 [subseq from] Receptor protein-tyrosine kinase OS=Mola mola OX=94237 PE=4 SV=1\n-------------------------------------------------------------------------------------------------------------------------------------------------------------------------------------------------------------------------------------------------------------------------------------------------------------------------------------------------------------------------------------------------------------------------------------------------------------------------------------------------------------------------------------------------------------------------------------MIITEFMENGSLDSFLRQNDGQFTViqLVGMLRGIASGMKYLADMNYVHRDLAARNILV--NSNLVCKVSDFGLSRFLEDDTSDPTYTSALGGKIPIRWTAPEAIQYRKFTSASDVWSYGIVMWEVMSYGERPYWDMTNQDViNAIEQDYRLPPPMDCPSALHqLMLDCWQKDRNNRPKFSQIVN---------------------------------------------------------------------------------------------------------------------------------------------\n>tr|A0A6J0T406|A0A6J0T406_9SAUR/660-839 [subseq from] Receptor protein-tyrosine kinase OS=Pogona vitticeps OX=103695 GN=EPHB1 PE=4 SV=1\n---------------------------------------------------------------------------------------------------------------------------------------------------------------------------------------------------------------------------------------------------------------------------------------------------------------------------------------------------------------------------------------------------------------------------------------------------------------------------------------------------------------------------------------------------------------------------------------ITEFMENGALDSFLRQNDGQFTViqLVGMLRGIAAGMKYLAEMNYVHRDLAARNILV--NSNLVCKVSDFGLSRYLQDDTSDPTYTSSLGGKIPVRWTAPEAIAYRKFTSASDVWSYGIVMWEVMSFGERPYWDMSNQDViNAIEQDYRLPPPMDCPAALHqLMLDCWQKDRNTRPRFAEIV----------------------------------------------------------------------------------------------------------------------------------------------\n>tr|A0A6I9Z8E0|A0A6I9Z8E0_GEOFO/674-854 [subseq from] Receptor protein-tyrosine kinase OS=Geospiza fortis OX=48883 GN=EPHB2 PE=4 SV=1\n-------------------------------------------------------------------------------------------------------------------------------------------------------------------------------------------------------------------------------------------------------------------------------------------------------------------------------------------------------------------------------------------------------------------------------------------------------------------------------------------------------------------------------------------------------------------------------------MIITEFMENGSLDSFLRQNDGQFTViqLVGMLRGIAAGMKYLADMNYVHRDLAARNILV--NSNLVCKVSDFGLSRFLEDDTSDPTYTSALGGKIPIRWTAPEAIQYRKFTSASDVWSYGIVMWEVMSYGERPYWDMTNQDViNAIEQDYRLPPPMDCPNALHqLMLDCWQKDRNHRPKFGQI-----------------------------------------------------------------------------------------------------------------------------------------------\n>tr|A0A7L4HBR5|A0A7L4HBR5_PODST/655-834 [subseq from] Receptor protein-tyrosine kinase (Fragment) OS=Podargus strigoides OX=8905 GN=Ephb1 PE=4 SV=1\n---------------------------------------------------------------------------------------------------------------------------------------------------------------------------------------------------------------------------------------------------------------------------------------------------------------------------------------------------------------------------------------------------------------------------------------------------------------------------------------------------------------------------------------------------------------------------------------ITEFMENGALDSFLRQNDGQFTViqLVGMLRGIAAGMKYLAEMNYVHRDLAARNILV--NSNLVCKVSDFGLSRYLQDDTSDPTYTSSLGGKIPVRWTAPEAIAYRKFTSASDVWSYGIVMWEVMSFGERPYWDMSNQDViNAIEQDYRLPPPMDCPAALHqLMLDCWQKDRNTRPRFTEIV----------------------------------------------------------------------------------------------------------------------------------------------\n>tr|A0A7K4TKU6|A0A7K4TKU6_9CHAR/654-833 [subseq from] Receptor protein-tyrosine kinase (Fragment) OS=Burhinus bistriatus OX=240201 GN=Ephb1 PE=4 SV=1\n---------------------------------------------------------------------------------------------------------------------------------------------------------------------------------------------------------------------------------------------------------------------------------------------------------------------------------------------------------------------------------------------------------------------------------------------------------------------------------------------------------------------------------------------------------------------------------------ITEFMENGALDSFLRQNDGQFTViqLVGMLRGIAAGMKYLAEMNYVHRDLAARNILV--NSNLVCKVSDFGLSRYLQDDTSDPTYTSSLGGKIPVRWTAPEAIAYRKFTSASDVWSYGIVMWEVMSFGERPYWDMSNQDViNAIEQDYRLPPPMDCPAALHqLMLDCWQKDRNTRPRFTEIV----------------------------------------------------------------------------------------------------------------------------------------------\n>tr|A0A7K9EIG2|A0A7K9EIG2_BARMA/654-833 [subseq from] Receptor protein-tyrosine kinase (Fragment) OS=Baryphthengus martii OX=176943 GN=Ephb1 PE=4 SV=1\n---------------------------------------------------------------------------------------------------------------------------------------------------------------------------------------------------------------------------------------------------------------------------------------------------------------------------------------------------------------------------------------------------------------------------------------------------------------------------------------------------------------------------------------------------------------------------------------ITEFMENGALDSFLRQNDGQFTViqLVGMLRGIAAGMKYLAEMNYVHRDLAARNILV--NSNLVCKVSDFGLSRYLQDDTSDPTYTSSLGGKIPVRWTAPEAIAYRKFTSASDVWSYGIVMWEVMSFGERPYWDMSNQDViNAIEQDYRLPPPMDCPAALHqLMLDCWQKDRNTRPRFTEIV----------------------------------------------------------------------------------------------------------------------------------------------\n>tr|A0A7L0PTD1|A0A7L0PTD1_9AVES/654-833 [subseq from] Receptor protein-tyrosine kinase (Fragment) OS=Mesembrinibis cayennensis OX=1118748 GN=Ephb1 PE=4 SV=1\n---------------------------------------------------------------------------------------------------------------------------------------------------------------------------------------------------------------------------------------------------------------------------------------------------------------------------------------------------------------------------------------------------------------------------------------------------------------------------------------------------------------------------------------------------------------------------------------ITEFMENGALDSFLRQNDGQFTViqLVGMLRGIAAGMKYLAEMNYVHRDLAARNILV--NSNLVCKVSDFGLSRYLQDDTSDPTYTSSLGGKIPVRWTAPEAIAYRKFTSASDVWSYGIVMWEVMSFGERPYWDMSNQDViNAIEQDYRLPPPMDCPAALHqLMLDCWQKDRNTRPRFTEIV----------------------------------------------------------------------------------------------------------------------------------------------\n>tr|A0A7L0DUP2|A0A7L0DUP2_TROML/671-851 [subseq from] Receptor protein-tyrosine kinase (Fragment) OS=Trogon melanurus OX=56311 GN=Ephb2 PE=4 SV=1\n-------------------------------------------------------------------------------------------------------------------------------------------------------------------------------------------------------------------------------------------------------------------------------------------------------------------------------------------------------------------------------------------------------------------------------------------------------------------------------------------------------------------------------------------------------------------------------------MIITEFMENGSLDSFLRQNDGQFTViqLVGMLRGIAAGMKYLADMNYVHRDLAARNILV--NSNLVCKVSDFGLSRFLEDDTSDPTYTSALGGKIPIRWTAPEAIQYRKFTSASDVWSYGIVMWEVMSYGERPYWDMTNQDViNAIEQDYRLPPPMDCPNALHqLMLDCWQKDRNHRPKFGQI-----------------------------------------------------------------------------------------------------------------------------------------------\n>tr|A0A7L4G7N4|A0A7L4G7N4_9COLU/655-834 [subseq from] Receptor protein-tyrosine kinase (Fragment) OS=Alopecoenas beccarii OX=262131 GN=Ephb1 PE=4 SV=1\n---------------------------------------------------------------------------------------------------------------------------------------------------------------------------------------------------------------------------------------------------------------------------------------------------------------------------------------------------------------------------------------------------------------------------------------------------------------------------------------------------------------------------------------------------------------------------------------ITEFMENGALDSFLRQNDGQFTViqLVGMLRGIAAGMKYLAEMNYVHRDLAARNILV--NSNLVCKVSDFGLSRYLQDDTSDPTYTSSLGGKIPVRWTAPEAIAYRKFTSASDVWSYGIVMWEVMSFGERPYWDMSNQDViNAIEQDYRLPPPMDCPAALHqLMLDCWQKDRNTRPRFTEIV----------------------------------------------------------------------------------------------------------------------------------------------\n>tr|A0A7L0JT70|A0A7L0JT70_CHATO/655-834 [subseq from] Receptor protein-tyrosine kinase (Fragment) OS=Chauna torquata OX=30388 GN=Ephb1 PE=4 SV=1\n---------------------------------------------------------------------------------------------------------------------------------------------------------------------------------------------------------------------------------------------------------------------------------------------------------------------------------------------------------------------------------------------------------------------------------------------------------------------------------------------------------------------------------------------------------------------------------------ITEFMENGALDSFLRQNDGQFTViqLVGMLRGIAAGMKYLAEMNYVHRDLAARNILV--NSNLVCKVSDFGLSRYLQDDTSDPTYTSSLGGKIPVRWTAPEAIAYRKFTSASDVWSYGIVMWEVMSFGERPYWDMSNQDViNAIEQDYRLPPPMDCPAALHqLMLDCWQKDRNTRPRFTEIV----------------------------------------------------------------------------------------------------------------------------------------------\n>tr|A0A7K7LNZ2|A0A7K7LNZ2_9AVES/655-834 [subseq from] Receptor protein-tyrosine kinase (Fragment) OS=Asarcornis scutulata OX=75869 GN=Ephb1 PE=4 SV=1\n---------------------------------------------------------------------------------------------------------------------------------------------------------------------------------------------------------------------------------------------------------------------------------------------------------------------------------------------------------------------------------------------------------------------------------------------------------------------------------------------------------------------------------------------------------------------------------------ITEFMENGALDSFLRQNDGQFTViqLVGMLRGIAAGMKYLAEMNYVHRDLAARNILV--NSNLVCKVSDFGLSRYLQDDTSDPTYTSSLGGKIPVRWTAPEAIAYRKFTSASDVWSYGIVMWEVMSFGERPYWDMSNQDViNAIEQDYRLPPPMDCPAALHqLMLDCWQKDRNTRPRFTEIV----------------------------------------------------------------------------------------------------------------------------------------------\n>tr|A0A218ULE8|A0A218ULE8_9PASE/674-854 [subseq from] Receptor protein-tyrosine kinase OS=Lonchura striata domestica OX=299123 GN=EPHB2 PE=4 SV=1\n-------------------------------------------------------------------------------------------------------------------------------------------------------------------------------------------------------------------------------------------------------------------------------------------------------------------------------------------------------------------------------------------------------------------------------------------------------------------------------------------------------------------------------------------------------------------------------------MIITEFMENGSLDSFLRQNDGQFTViqLVGMLRGIAAGMKYLADMNYVHRDLAARNILV--NSNLVCKVSDFGLSRFLEDDTSDPTYTSALGGKIPIRWTAPEAIQYRKFTSASDVWSYGIVMWEVMSYGERPYWDMTNQDViNAIEQDYRLPPPMDCPNALHqLMLDCWQKDRNHRPKFGQI-----------------------------------------------------------------------------------------------------------------------------------------------\n>tr|H1A3Q0|H1A3Q0_TAEGU/674-854 [subseq from] Receptor protein-tyrosine kinase OS=Taeniopygia guttata OX=59729 GN=EPHB2 PE=4 SV=2\n-------------------------------------------------------------------------------------------------------------------------------------------------------------------------------------------------------------------------------------------------------------------------------------------------------------------------------------------------------------------------------------------------------------------------------------------------------------------------------------------------------------------------------------------------------------------------------------MIITEFMENGSLDSFLRQNDGQFTViqLVGMLRGIAAGMKYLADMNYVHRDLAARNILV--NSNLVCKVSDFGLSRFLEDDTSDPTYTSALGGKIPIRWTAPEAIQYRKFTSASDVWSYGIVMWEVMSYGERPYWDMTNQDViNAIEQDYRLPPPMDCPNALHqLMLDCWQKDRNHRPKFGQI-----------------------------------------------------------------------------------------------------------------------------------------------\n>tr|A0A7K5HM00|A0A7K5HM00_CROSL/655-834 [subseq from] Receptor protein-tyrosine kinase (Fragment) OS=Crotophaga sulcirostris OX=33598 GN=Ephb1 PE=4 SV=1\n---------------------------------------------------------------------------------------------------------------------------------------------------------------------------------------------------------------------------------------------------------------------------------------------------------------------------------------------------------------------------------------------------------------------------------------------------------------------------------------------------------------------------------------------------------------------------------------ITEFMENGALDSFLRQNDGQFTViqLVGMLRGIAAGMKYLAEMNYVHRDLAARNILV--NSNLVCKVSDFGLSRYLQDDTSDPTYTSSLGGKIPVRWTAPEAIAYRKFTSASDVWSYGIVMWEVMSFGERPYWDMSNQDViNAIEQDYRLPPPMDCPAALHqLMLDCWQKDRNTRPRFTEIV----------------------------------------------------------------------------------------------------------------------------------------------\n>tr|A0A7S3A8P5|A0A7S3A8P5_9RHOD/95-279 [subseq from] Hypothetical protein OS=Rhodosorus marinus OX=101924 GN=RMAR00112_LOCUS33317 PE=4 SV=1\n-------------------------------------------------------------------------------------------------------------------------------------------------------------------------------------------------------------------------------------------------------------------------------------------------------------------------------------------------------------------------------------------------------------------------------------------------------------------------------------------------------------------------------------------------------------------------------------------------TKIYKHGALPEPLARKYFQELVDGVSYCHSKGVYHRDLKPENLLIDE-ATGSLKITDFGLSTMVGANTADDLLH---TMCGSPNYCAPEIISGSKTgysGAKVDSWACGIVLFALLTGYLPFYDDNQKTLYRMIATQPPKFPSNMSEDAKHLTNLLLNKDPNRRVTVEAVKEHPWFKQSSGSVENIRSS----------------------------------------------------------------------------------------------------------------------------\n>tr|A0A7K5JU59|A0A7K5JU59_9TYRA/673-853 [subseq from] Receptor protein-tyrosine kinase (Fragment) OS=Mionectes macconnelli OX=254557 GN=Ephb2 PE=4 SV=1\n-------------------------------------------------------------------------------------------------------------------------------------------------------------------------------------------------------------------------------------------------------------------------------------------------------------------------------------------------------------------------------------------------------------------------------------------------------------------------------------------------------------------------------------------------------------------------------------MIITEFMENGSLDSFLRQNDGQFTViqLVGMLRGIAAGMKYLADMNYVHRDLAARNILV--NSNLVCKVSDFGLSRFLEDDTSDPTYTSALGGKIPIRWTAPEAIQYRKFTSASDVWSYGIVMWEVMSYGERPYWDMTNQDViNAIEQDYRLPPPMDCPNALHqLMLDCWQKDRNHRPKFGQI-----------------------------------------------------------------------------------------------------------------------------------------------\n>tr|A0A7L0DZ41|A0A7L0DZ41_TROML/655-834 [subseq from] Receptor protein-tyrosine kinase (Fragment) OS=Trogon melanurus OX=56311 GN=Ephb1 PE=4 SV=1\n---------------------------------------------------------------------------------------------------------------------------------------------------------------------------------------------------------------------------------------------------------------------------------------------------------------------------------------------------------------------------------------------------------------------------------------------------------------------------------------------------------------------------------------------------------------------------------------ITEFMENGALDSFLRQNDGQFTViqLVGMLRGIAAGMKYLAEMNYVHRDLAARNILV--NSNLVCKVSDFGLSRYLQDDTSDPTYTSSLGGKIPVRWTAPEAIAYRKFTSASDVWSYGIVMWEVMSFGERPYWDMSNQDViNAIEQDYRLPPPMDCPAALHqLMLDCWQKDRNTRPRFTEIV----------------------------------------------------------------------------------------------------------------------------------------------\n>tr|A0A7L0GSP8|A0A7L0GSP8_HERCA/655-834 [subseq from] Receptor protein-tyrosine kinase (Fragment) OS=Herpetotheres cachinnans OX=56343 GN=Ephb1 PE=4 SV=1\n---------------------------------------------------------------------------------------------------------------------------------------------------------------------------------------------------------------------------------------------------------------------------------------------------------------------------------------------------------------------------------------------------------------------------------------------------------------------------------------------------------------------------------------------------------------------------------------ITEFMENGALDSFLRQNDGQFTViqLVGMLRGIAAGMKYLAEMNYVHRDLAARNILV--NSNLVCKVSDFGLSRYLQDDTSDPTYTSSLGGKIPVRWTAPEAIAYRKFTSASDVWSYGIVMWEVMSFGERPYWDMSNQDViNAIEQDYRLPPPMDCPAALHqLMLDCWQKDRNTRPRFTEIV----------------------------------------------------------------------------------------------------------------------------------------------\n>tr|A0A7L3JRM4|A0A7L3JRM4_THACH/655-834 [subseq from] Receptor protein-tyrosine kinase (Fragment) OS=Thalassarche chlororhynchos OX=54017 GN=Ephb1 PE=4 SV=1\n---------------------------------------------------------------------------------------------------------------------------------------------------------------------------------------------------------------------------------------------------------------------------------------------------------------------------------------------------------------------------------------------------------------------------------------------------------------------------------------------------------------------------------------------------------------------------------------ITEFMENGALDSFLRQNDGQFTViqLVGMLRGIAAGMKYLAEMNYVHRDLAARNILV--NSNLVCKVSDFGLSRYLQDDTSDPTYTSSLGGKIPVRWTAPEAIAYRKFTSASDVWSYGIVMWEVMSFGERPYWDMSNQDViNAIEQDYRLPPPMDCPAALHqLMLDCWQKDRNTRPRFTEIV----------------------------------------------------------------------------------------------------------------------------------------------\n>tr|A0A7K7STJ7|A0A7K7STJ7_9TYRA/663-842 [subseq from] Receptor protein-tyrosine kinase (Fragment) OS=Sapayoa aenigma OX=239371 GN=Ephb1 PE=4 SV=1\n---------------------------------------------------------------------------------------------------------------------------------------------------------------------------------------------------------------------------------------------------------------------------------------------------------------------------------------------------------------------------------------------------------------------------------------------------------------------------------------------------------------------------------------------------------------------------------------ITEFMENGALDSFLRQNDGQFTViqLVGMLRGIAAGMKYLAEMNYVHRDLAARNILV--NSNLVCKVSDFGLSRYLQDDTSDPTYTSSLGGKIPVRWTAPEAIAYRKFTSASDVWSYGIVMWEVMSFGERPYWDMSNQDViNAIEQDYRLPPPMDCPAALHqLMLDCWQKDRNTRPRFAEIV----------------------------------------------------------------------------------------------------------------------------------------------\n>tr|A0A7K5GNR6|A0A7K5GNR6_9AVES/655-834 [subseq from] Receptor protein-tyrosine kinase (Fragment) OS=Chunga burmeisteri OX=1352770 GN=Ephb1 PE=4 SV=1\n---------------------------------------------------------------------------------------------------------------------------------------------------------------------------------------------------------------------------------------------------------------------------------------------------------------------------------------------------------------------------------------------------------------------------------------------------------------------------------------------------------------------------------------------------------------------------------------ITEFMENGALDSFLRQNDGQFTViqLVGMLRGIAAGMKYLAEMNYVHRDLAARNILV--NSNLVCKVSDFGLSRYLQDDTSDPTYTSSLGGKIPVRWTAPEAIAYRKFTSASDVWSYGIVMWEVMSFGERPYWDMSNQDViNAIEQDYRLPPPMDCPAALHqLMLDCWQKDRNTRPRFTEIV----------------------------------------------------------------------------------------------------------------------------------------------\n>tr|A0A851ADL3|A0A851ADL3_SULDA/655-834 [subseq from] EPHB1 protein (Fragment) OS=Sula dactylatra OX=56068 GN=Ephb1 PE=4 SV=1\n---------------------------------------------------------------------------------------------------------------------------------------------------------------------------------------------------------------------------------------------------------------------------------------------------------------------------------------------------------------------------------------------------------------------------------------------------------------------------------------------------------------------------------------------------------------------------------------ITEFMENGALDSFLRQNDGQFTViqLVGMLRGIAAGMKYLAEMNYVHRDLAARNILV--NSNLVCKVSDFGLSRYLQDDTSDPTYTSSLGGKIPVRWTAPEAIAYRKFTSASDVWSYGIVMWEVMSFGERPYWDMSNQDViNAIEQDYRLPPPMDCPAALHqLMLDCWQKDRNTRPRFTEIV----------------------------------------------------------------------------------------------------------------------------------------------\n>tr|A0A7K7NI91|A0A7K7NI91_HALAL/655-834 [subseq from] Receptor protein-tyrosine kinase (Fragment) OS=Haliaeetus albicilla OX=8969 GN=Ephb1 PE=4 SV=1\n---------------------------------------------------------------------------------------------------------------------------------------------------------------------------------------------------------------------------------------------------------------------------------------------------------------------------------------------------------------------------------------------------------------------------------------------------------------------------------------------------------------------------------------------------------------------------------------ITEFMENGALDSFLRQNDGQFTViqLVGMLRGIAAGMKYLAEMNYVHRDLAARNILV--NSNLVCKVSDFGLSRYLQDDTSDPTYTSSLGGKIPVRWTAPEAIAYRKFTSASDVWSYGIVMWEVMSFGERPYWDMSNQDViNAIEQDYRLPPPMDCPAALHqLMLDCWQKDRNTRPRFTEIV----------------------------------------------------------------------------------------------------------------------------------------------\n>tr|A0A7L2WDI5|A0A7L2WDI5_PANHA/655-834 [subseq from] Receptor protein-tyrosine kinase (Fragment) OS=Pandion haliaetus OX=56262 GN=Ephb1 PE=4 SV=1\n---------------------------------------------------------------------------------------------------------------------------------------------------------------------------------------------------------------------------------------------------------------------------------------------------------------------------------------------------------------------------------------------------------------------------------------------------------------------------------------------------------------------------------------------------------------------------------------ITEFMENGALDSFLRQNDGQFTViqLVGMLRGIAAGMKYLAEMNYVHRDLAARNILV--NSNLVCKVSDFGLSRYLQDDTSDPTYTSSLGGKIPVRWTAPEAIAYRKFTSASDVWSYGIVMWEVMSFGERPYWDMSNQDViNAIEQDYRLPPPMDCPAALHqLMLDCWQKDRNTRPRFTEIV----------------------------------------------------------------------------------------------------------------------------------------------\n>tr|A0A7K4YZ08|A0A7K4YZ08_BUCAB/655-834 [subseq from] Receptor protein-tyrosine kinase (Fragment) OS=Bucorvus abyssinicus OX=153643 GN=Ephb1 PE=4 SV=1\n---------------------------------------------------------------------------------------------------------------------------------------------------------------------------------------------------------------------------------------------------------------------------------------------------------------------------------------------------------------------------------------------------------------------------------------------------------------------------------------------------------------------------------------------------------------------------------------ITEFMENGALDSFLRQNDGQFTViqLVGMLRGIAAGMKYLAEMNYVHRDLAARNILV--NSNLVCKVSDFGLSRYLQDDTSDPTYTSSLGGKIPVRWTAPEAIAYRKFTSASDVWSYGIVMWEVMSFGERPYWDMSNQDViNAIEQDYRLPPPMDCPAALHqLMLDCWQKDRNTRPRFTEIV----------------------------------------------------------------------------------------------------------------------------------------------\n>tr|A0A7K8PLL4|A0A7K8PLL4_COCCO/655-834 [subseq from] Receptor protein-tyrosine kinase (Fragment) OS=Cochlearius cochlearius OX=110676 GN=Ephb1 PE=4 SV=1\n---------------------------------------------------------------------------------------------------------------------------------------------------------------------------------------------------------------------------------------------------------------------------------------------------------------------------------------------------------------------------------------------------------------------------------------------------------------------------------------------------------------------------------------------------------------------------------------ITEFMENGALDSFLRQNDGQFTViqLVGMLRGIAAGMKYLAEMNYVHRDLAARNILV--NSNLVCKVSDFGLSRYLQDDTSDPTYTSSLGGKIPVRWTAPEAIAYRKFTSASDVWSYGIVMWEVMSFGERPYWDMSNQDViNAIEQDYRLPPPMDCPAALHqLMLDCWQKDRNTRPRFTEIV----------------------------------------------------------------------------------------------------------------------------------------------\n>tr|A0A7L0BPD2|A0A7L0BPD2_9AVES/655-834 [subseq from] Receptor protein-tyrosine kinase (Fragment) OS=Spizaetus tyrannus OX=252798 GN=Ephb1 PE=4 SV=1\n---------------------------------------------------------------------------------------------------------------------------------------------------------------------------------------------------------------------------------------------------------------------------------------------------------------------------------------------------------------------------------------------------------------------------------------------------------------------------------------------------------------------------------------------------------------------------------------ITEFMENGALDSFLRQNDGQFTViqLVGMLRGIAAGMKYLAEMNYVHRDLAARNILV--NSNLVCKVSDFGLSRYLQDDTSDPTYTSSLGGKIPVRWTAPEAIAYRKFTSASDVWSYGIVMWEVMSFGERPYWDMSNQDViNAIEQDYRLPPPMDCPAALHqLMLDCWQKDRNTRPRFTEIV----------------------------------------------------------------------------------------------------------------------------------------------\n>tr|A0A7L3ZWG9|A0A7L3ZWG9_9AVES/655-834 [subseq from] Receptor protein-tyrosine kinase (Fragment) OS=Circaetus pectoralis OX=321084 GN=Ephb1 PE=4 SV=1\n---------------------------------------------------------------------------------------------------------------------------------------------------------------------------------------------------------------------------------------------------------------------------------------------------------------------------------------------------------------------------------------------------------------------------------------------------------------------------------------------------------------------------------------------------------------------------------------ITEFMENGALDSFLRQNDGQFTViqLVGMLRGIAAGMKYLAEMNYVHRDLAARNILV--NSNLVCKVSDFGLSRYLQDDTSDPTYTSSLGGKIPVRWTAPEAIAYRKFTSASDVWSYGIVMWEVMSFGERPYWDMSNQDViNAIEQDYRLPPPMDCPAALHqLMLDCWQKDRNTRPRFTEIV----------------------------------------------------------------------------------------------------------------------------------------------\n>tr|A0A851PK46|A0A851PK46_ANHAN/655-834 [subseq from] EPHB1 protein (Fragment) OS=Anhinga anhinga OX=56067 GN=Ephb1 PE=4 SV=1\n---------------------------------------------------------------------------------------------------------------------------------------------------------------------------------------------------------------------------------------------------------------------------------------------------------------------------------------------------------------------------------------------------------------------------------------------------------------------------------------------------------------------------------------------------------------------------------------ITEFMENGALDSFLRQNDGQFTViqLVGMLRGIAAGMKYLAEMNYVHRDLAARNILV--NSNLVCKVSDFGLSRYLQDDTSDPTYTSSLGGKIPVRWTAPEAIAYRKFTSASDVWSYGIVMWEVMSFGERPYWDMSNQDViNAIEQDYRLPPPMDCPAALHqLMLDCWQKDRNTRPRFTEIV----------------------------------------------------------------------------------------------------------------------------------------------\n>tr|A0A851YSB5|A0A851YSB5_9AVES/655-834 [subseq from] EPHB1 protein (Fragment) OS=Halcyon senegalensis OX=342381 GN=Ephb1 PE=4 SV=1\n---------------------------------------------------------------------------------------------------------------------------------------------------------------------------------------------------------------------------------------------------------------------------------------------------------------------------------------------------------------------------------------------------------------------------------------------------------------------------------------------------------------------------------------------------------------------------------------ITEFMENGALDSFLRQNDGQFTViqLVGMLRGIAAGMKYLAEMNYVHRDLAARNILV--NSNLVCKVSDFGLSRYLQDDTSDPTYTSSLGGKIPVRWTAPEAIAYRKFTSASDVWSYGIVMWEVMSFGERPYWDMSNQDViNAIEQDYRLPPPMDCPAALHqLMLDCWQKDRNTRPRFTEIV----------------------------------------------------------------------------------------------------------------------------------------------\n>tr|A0A7L2USK0|A0A7L2USK0_BALRX/655-834 [subseq from] Receptor protein-tyrosine kinase (Fragment) OS=Balaeniceps rex OX=33584 GN=Ephb1 PE=4 SV=1\n---------------------------------------------------------------------------------------------------------------------------------------------------------------------------------------------------------------------------------------------------------------------------------------------------------------------------------------------------------------------------------------------------------------------------------------------------------------------------------------------------------------------------------------------------------------------------------------ITEFMENGALDSFLRQNDGQFTViqLVGMLRGIAAGMKYLAEMNYVHRDLAARNILV--NSNLVCKVSDFGLSRYLQDDTSDPTYTSSLGGKIPVRWTAPEAIAYRKFTSASDVWSYGIVMWEVMSFGERPYWDMSNQDViNAIEQDYRLPPPMDCPAALHqLMLDCWQKDRNTRPRFTEIV----------------------------------------------------------------------------------------------------------------------------------------------\n>tr|A0A7L4DA88|A0A7L4DA88_9AVES/655-834 [subseq from] Receptor protein-tyrosine kinase (Fragment) OS=Eurystomus gularis OX=325343 GN=Ephb1 PE=4 SV=1\n---------------------------------------------------------------------------------------------------------------------------------------------------------------------------------------------------------------------------------------------------------------------------------------------------------------------------------------------------------------------------------------------------------------------------------------------------------------------------------------------------------------------------------------------------------------------------------------ITEFMENGALDSFLRQNDGQFTViqLVGMLRGIAAGMKYLAEMNYVHRDLAARNILV--NSNLVCKVSDFGLSRYLQDDTSDPTYTSSLGGKIPVRWTAPEAIAYRKFTSASDVWSYGIVMWEVMSFGERPYWDMSNQDViNAIEQDYRLPPPMDCPAALHqLMLDCWQKDRNTRPRFTEIV----------------------------------------------------------------------------------------------------------------------------------------------\n>tr|A0A7L0AC07|A0A7L0AC07_9AVES/655-834 [subseq from] Receptor protein-tyrosine kinase (Fragment) OS=Ciconia maguari OX=52777 GN=Ephb1 PE=4 SV=1\n---------------------------------------------------------------------------------------------------------------------------------------------------------------------------------------------------------------------------------------------------------------------------------------------------------------------------------------------------------------------------------------------------------------------------------------------------------------------------------------------------------------------------------------------------------------------------------------ITEFMENGALDSFLRQNDGQFTViqLVGMLRGIAAGMKYLAEMNYVHRDLAARNILV--NSNLVCKVSDFGLSRYLQDDTSDPTYTSSLGGKIPVRWTAPEAIAYRKFTSASDVWSYGIVMWEVMSFGERPYWDMSNQDViNAIEQDYRLPPPMDCPAALHqLMLDCWQKDRNTRPRFTEIV----------------------------------------------------------------------------------------------------------------------------------------------\n>tr|A0A7L0U5Z8|A0A7L0U5Z8_CHOAC/655-834 [subseq from] Receptor protein-tyrosine kinase (Fragment) OS=Chordeiles acutipennis OX=118183 GN=Ephb1 PE=4 SV=1\n---------------------------------------------------------------------------------------------------------------------------------------------------------------------------------------------------------------------------------------------------------------------------------------------------------------------------------------------------------------------------------------------------------------------------------------------------------------------------------------------------------------------------------------------------------------------------------------ITEFMENGALDSFLRQNDGQFTViqLVGMLRGIAAGMKYLAEMNYVHRDLAARNILV--NSNLVCKVSDFGLSRYLQDDTSDPTYTSSLGGKIPVRWTAPEAIAYRKFTSASDVWSYGIVMWEVMSFGERPYWDMSNQDViNAIEQDYRLPPPMDCPAALHqLMLDCWQKDRNTRPRFTEIV----------------------------------------------------------------------------------------------------------------------------------------------\n>tr|A0A7L2I3C2|A0A7L2I3C2_SAGSE/655-834 [subseq from] Receptor protein-tyrosine kinase (Fragment) OS=Sagittarius serpentarius OX=56258 GN=Ephb1 PE=4 SV=1\n---------------------------------------------------------------------------------------------------------------------------------------------------------------------------------------------------------------------------------------------------------------------------------------------------------------------------------------------------------------------------------------------------------------------------------------------------------------------------------------------------------------------------------------------------------------------------------------ITEFMENGALDSFLRQNDGQFTViqLVGMLRGIAAGMKYLAEMNYVHRDLAARNILV--NSNLVCKVSDFGLSRYLQDDTSDPTYTSSLGGKIPVRWTAPEAIAYRKFTSASDVWSYGIVMWEVMSFGERPYWDMSNQDViNAIEQDYRLPPPMDCPAALHqLMLDCWQKDRNTRPRFTEIV----------------------------------------------------------------------------------------------------------------------------------------------\n>tr|A0A7L4BYE0|A0A7L4BYE0_9AVES/655-834 [subseq from] Receptor protein-tyrosine kinase (Fragment) OS=Nyctiprogne leucopyga OX=382315 GN=Ephb1 PE=4 SV=1\n---------------------------------------------------------------------------------------------------------------------------------------------------------------------------------------------------------------------------------------------------------------------------------------------------------------------------------------------------------------------------------------------------------------------------------------------------------------------------------------------------------------------------------------------------------------------------------------ITEFMENGALDSFLRQNDGQFTViqLVGMLRGIAAGMKYLAEMNYVHRDLAARNILV--NSNLVCKVSDFGLSRYLQDDTSDPTYTSSLGGKIPVRWTAPEAIAYRKFTSASDVWSYGIVMWEVMSFGERPYWDMSNQDViNAIEQDYRLPPPMDCPAALHqLMLDCWQKDRNTRPRFTEIV----------------------------------------------------------------------------------------------------------------------------------------------\n>tr|A0A7L3BNF0|A0A7L3BNF0_PELUR/655-834 [subseq from] Receptor protein-tyrosine kinase (Fragment) OS=Pelecanoides urinatrix OX=37079 GN=Ephb1 PE=4 SV=1\n---------------------------------------------------------------------------------------------------------------------------------------------------------------------------------------------------------------------------------------------------------------------------------------------------------------------------------------------------------------------------------------------------------------------------------------------------------------------------------------------------------------------------------------------------------------------------------------ITEFMENGALDSFLRQNDGQFTViqLVGMLRGIAAGMKYLAEMNYVHRDLAARNILV--NSNLVCKVSDFGLSRYLQDDTSDPTYTSSLGGKIPVRWTAPEAIAYRKFTSASDVWSYGIVMWEVMSFGERPYWDMSNQDViNAIEQDYRLPPPMDCPAALHqLMLDCWQKDRNTRPRFTEIV----------------------------------------------------------------------------------------------------------------------------------------------\n>tr|A0A7K7EZJ0|A0A7K7EZJ0_CHIMN/655-834 [subseq from] Receptor protein-tyrosine kinase (Fragment) OS=Chionis minor OX=227182 GN=Ephb1 PE=4 SV=1\n---------------------------------------------------------------------------------------------------------------------------------------------------------------------------------------------------------------------------------------------------------------------------------------------------------------------------------------------------------------------------------------------------------------------------------------------------------------------------------------------------------------------------------------------------------------------------------------ITEFMENGALDSFLRQNDGQFTViqLVGMLRGIAAGMKYLAEMNYVHRDLAARNILV--NSNLVCKVSDFGLSRYLQDDTSDPTYTSSLGGKIPVRWTAPEAIAYRKFTSASDVWSYGIVMWEVMSFGERPYWDMSNQDViNAIEQDYRLPPPMDCPAALHqLMLDCWQKDRNTRPRFTEIV----------------------------------------------------------------------------------------------------------------------------------------------\n>tr|A0A7L1L8A4|A0A7L1L8A4_HIMHI/655-834 [subseq from] Receptor protein-tyrosine kinase (Fragment) OS=Himantopus himantopus OX=225398 GN=Ephb1 PE=4 SV=1\n---------------------------------------------------------------------------------------------------------------------------------------------------------------------------------------------------------------------------------------------------------------------------------------------------------------------------------------------------------------------------------------------------------------------------------------------------------------------------------------------------------------------------------------------------------------------------------------ITEFMENGALDSFLRQNDGQFTViqLVGMLRGIAAGMKYLAEMNYVHRDLAARNILV--NSNLVCKVSDFGLSRYLQDDTSDPTYTSSLGGKIPVRWTAPEAIAYRKFTSASDVWSYGIVMWEVMSFGERPYWDMSNQDViNAIEQDYRLPPPMDCPAALHqLMLDCWQKDRNTRPRFTEIV----------------------------------------------------------------------------------------------------------------------------------------------\n>tr|A0A7K8VU95|A0A7K8VU95_9STRI/655-834 [subseq from] Receptor protein-tyrosine kinase (Fragment) OS=Ciccaba nigrolineata OX=1118524 GN=Ephb1 PE=4 SV=1\n---------------------------------------------------------------------------------------------------------------------------------------------------------------------------------------------------------------------------------------------------------------------------------------------------------------------------------------------------------------------------------------------------------------------------------------------------------------------------------------------------------------------------------------------------------------------------------------ITEFMENGALDSFLRQNDGQFTViqLVGMLRGIAAGMKYLAEMNYVHRDLAARNILV--NSNLVCKVSDFGLSRYLQDDTSDPTYTSSLGGKIPVRWTAPEAIAYRKFTSASDVWSYGIVMWEVMSFGERPYWDMSNQDViNAIEQDYRLPPPMDCPAALHqLMLDCWQKDRNTRPRFTEIV----------------------------------------------------------------------------------------------------------------------------------------------\n>tr|A0A7L2AG62|A0A7L2AG62_9GRUI/655-834 [subseq from] Receptor protein-tyrosine kinase (Fragment) OS=Heliornis fulica OX=54369 GN=Ephb1 PE=4 SV=1\n---------------------------------------------------------------------------------------------------------------------------------------------------------------------------------------------------------------------------------------------------------------------------------------------------------------------------------------------------------------------------------------------------------------------------------------------------------------------------------------------------------------------------------------------------------------------------------------ITEFMENGALDSFLRQNDGQFTViqLVGMLRGIAAGMKYLAEMNYVHRDLAARNILV--NSNLVCKVSDFGLSRYLQDDTSDPTYTSSLGGKIPVRWTAPEAIAYRKFTSASDVWSYGIVMWEVMSFGERPYWDMSNQDViNAIEQDYRLPPPMDCPAALHqLMLDCWQKDRNTRPRFTEIV----------------------------------------------------------------------------------------------------------------------------------------------\n>tr|A0A7L3EDT7|A0A7L3EDT7_9PASS/671-851 [subseq from] Receptor protein-tyrosine kinase (Fragment) OS=Chaetops frenatus OX=221966 GN=Ephb2 PE=4 SV=1\n-------------------------------------------------------------------------------------------------------------------------------------------------------------------------------------------------------------------------------------------------------------------------------------------------------------------------------------------------------------------------------------------------------------------------------------------------------------------------------------------------------------------------------------------------------------------------------------MIITEFMENGSLDSFLRQNDGQFTViqLVGMLRGIAAGMKYLADMNYVHRDLAARNILV--NSNLVCKVSDFGLSRFLEDDTSDPTYTSALGGKIPIRWTAPEAIQYRKFTSASDVWSYGIVMWEVMSYGERPYWDMTNQDViNAIEQDYRLPPPMDCPNALHqLMLDCWQKDRNHRPKFGQI-----------------------------------------------------------------------------------------------------------------------------------------------\n>tr|A0A7L0SN04|A0A7L0SN04_PODPO/655-834 [subseq from] Receptor protein-tyrosine kinase (Fragment) OS=Podilymbus podiceps OX=9252 GN=Ephb1 PE=4 SV=1\n---------------------------------------------------------------------------------------------------------------------------------------------------------------------------------------------------------------------------------------------------------------------------------------------------------------------------------------------------------------------------------------------------------------------------------------------------------------------------------------------------------------------------------------------------------------------------------------ITEFMENGALDSFLRQNDGQFTViqLVGMLRGIAAGMKYLAEMNYVHRDLAARNILV--NSNLVCKVSDFGLSRYLQDDTSDPTYTSSLGGKIPVRWTAPEAIAYRKFTSASDVWSYGIVMWEVMSFGERPYWDMSNQDViNAIEQDYRLPPPMDCPAALHqLMLDCWQKDRNTRPRFTEIV----------------------------------------------------------------------------------------------------------------------------------------------\n>tr|A0A7L1PX38|A0A7L1PX38_ORIOR/678-858 [subseq from] Receptor protein-tyrosine kinase (Fragment) OS=Oriolus oriolus OX=181099 GN=Ephb2 PE=4 SV=1\n-------------------------------------------------------------------------------------------------------------------------------------------------------------------------------------------------------------------------------------------------------------------------------------------------------------------------------------------------------------------------------------------------------------------------------------------------------------------------------------------------------------------------------------------------------------------------------------MIITEFMENGSLDSFLRQNDGQFTViqLVGMLRGIAAGMKYLADMNYVHRDLAARNILV--NSNLVCKVSDFGLSRFLEDDTSDPTYTSALGGKIPIRWTAPEAIQYRKFTSASDVWSYGIVMWEVMSYGERPYWDMTNQDViNAIEQDYRLPPPMDCPNALHqLMLDCWQKDRNHRPKFGQI-----------------------------------------------------------------------------------------------------------------------------------------------\n>tr|A0A7L2K110|A0A7L2K110_CINMU/671-851 [subseq from] Receptor protein-tyrosine kinase (Fragment) OS=Cinclus mexicanus OX=161649 GN=Ephb2 PE=4 SV=1\n-------------------------------------------------------------------------------------------------------------------------------------------------------------------------------------------------------------------------------------------------------------------------------------------------------------------------------------------------------------------------------------------------------------------------------------------------------------------------------------------------------------------------------------------------------------------------------------MIITEFMENGSLDSFLRQNDGQFTViqLVGMLRGIAAGMKYLADMNYVHRDLAARNILV--NSNLVCKVSDFGLSRFLEDDTSDPTYTSALGGKIPIRWTAPEAIQYRKFTSASDVWSYGIVMWEVMSYGERPYWDMTNQDViNAIEQDYRLPPPMDCPNALHqLMLDCWQKDRNHRPKFGQI-----------------------------------------------------------------------------------------------------------------------------------------------\n>tr|A0A495KX81|A0A495KX81_9ACTN/133-281 [subseq from] Non-specific serine/threonine protein kinase OS=Nocardiopsis sp. Huas11 OX=2183912 GN=DFP74_1228 PE=4 SV=1\n-------------------------------------------------------------------------------------------------------------------------------------------------------------------------------------------------------------------------------------------------------------------------------------------------------------------------------------------------------------------------------------------------------------------------------------------------------------------------------------------------------------------------------------------------------------------------------------------------------------TLHGFALGVAAALAAIHRTGLVHRDLKPANVLLSLS---GPRVIDFGIARAMN---TATNHTQTGIVMGSPGWMAPEQLLEEHVTTSADIFAWGCLVAFAG-NGTHPFGNGDAmtLGKRVLFAEPQIGSLDSP--LDRLVTRALAKEPGRRPTAQDLL----------------------------------------------------------------------------------------------------------------------------------------------\n>tr|A0A7K9B8R1|A0A7K9B8R1_DRONO/655-834 [subseq from] Receptor protein-tyrosine kinase (Fragment) OS=Dromaius novaehollandiae OX=8790 GN=Ephb1 PE=4 SV=1\n---------------------------------------------------------------------------------------------------------------------------------------------------------------------------------------------------------------------------------------------------------------------------------------------------------------------------------------------------------------------------------------------------------------------------------------------------------------------------------------------------------------------------------------------------------------------------------------ITEFMENGALDSFLRQNDGQFTViqLVGMLRGIAAGMKYLAEMNYVHRDLAARNILV--NSNLVCKVSDFGLSRYLQDDTSDPTYTSSLGGKIPVRWTAPEAIAYRKFTSASDVWSYGIVMWEVMSFGERPYWDMSNQDViNAIEQDYRLPPPMDCPAALHqLMLDCWQKDRNTRPRFTEIV----------------------------------------------------------------------------------------------------------------------------------------------\n>tr|A0A852A1V4|A0A852A1V4_CALOR/651-830 [subseq from] EPHB1 protein (Fragment) OS=Calcarius ornatus OX=198940 GN=Ephb1 PE=4 SV=1\n---------------------------------------------------------------------------------------------------------------------------------------------------------------------------------------------------------------------------------------------------------------------------------------------------------------------------------------------------------------------------------------------------------------------------------------------------------------------------------------------------------------------------------------------------------------------------------------ITEFMENGALDSFLRQNDGQFTViqLVGMLRGIAAGMKYLAEMNYVHRDLAARNILV--NSNLVCKVSDFGLSRYLQDDTSDPTYTSSLGGKIPVRWTAPEAIAYRKFTSASDVWSYGIVMWEVMSFGERPYWDMSNQDViNAIEQDYRLPPPMDCPAALHqLMLDCWQKDRNTRPRFTEIV----------------------------------------------------------------------------------------------------------------------------------------------\n>tr|A0A3Q2XUB9|A0A3Q2XUB9_HIPCM/599-782 [subseq from] Receptor protein-tyrosine kinase OS=Hippocampus comes OX=109280 PE=4 SV=1\n------------------------------------------------------------------------------------------------------------------------------------------------------------------------------------------------------------------------------------------------------------------------------------------------------------------------------------------------------------------------------------------------------------------------------------------------------------------------------------------------------------------------------------------------------------------------------------TMIITEFMENGALDSFLRQNDGQFPViqLVGMLRGIASGMRYLAEMSYVHRDLAARNILV--NSNLVCKVSDFGLSRYLEEDTSDPTYTSSLGGKIPVRWTAPEAIAYRKFTSASDVWSYGIVTWEVMSYGERPYWDMSNQDViNAIEQDFRLPAPMDCPTVLHqLMLDCWQKDRNARPKFPDVVN---------------------------------------------------------------------------------------------------------------------------------------------\n>tr|A0A7L0F9Y4|A0A7L0F9Y4_CORCN/663-842 [subseq from] Receptor protein-tyrosine kinase (Fragment) OS=Corythaixoides concolor OX=103956 GN=Ephb1 PE=4 SV=1\n---------------------------------------------------------------------------------------------------------------------------------------------------------------------------------------------------------------------------------------------------------------------------------------------------------------------------------------------------------------------------------------------------------------------------------------------------------------------------------------------------------------------------------------------------------------------------------------ITEFMENGALDSFLRQNDGQFTViqLVGMLRGIAAGMKYLAEMNYVHRDLAARNILV--NSNLVCKVSDFGLSRYLQDDTSDPTYTSSLGGKIPVRWTAPEAIAYRKFTSASDVWSYGIVMWEVMSFGERPYWDMSNQDViNAIEQDYRLPPPMDCPAALHqLMLDCWQKDRNTRPRFAEIV----------------------------------------------------------------------------------------------------------------------------------------------\n>tr|A0A7K5N0W3|A0A7K5N0W3_CHRMC/663-842 [subseq from] Receptor protein-tyrosine kinase (Fragment) OS=Chroicocephalus maculipennis OX=287016 GN=Ephb1 PE=4 SV=1\n---------------------------------------------------------------------------------------------------------------------------------------------------------------------------------------------------------------------------------------------------------------------------------------------------------------------------------------------------------------------------------------------------------------------------------------------------------------------------------------------------------------------------------------------------------------------------------------ITEFMENGALDSFLRQNDGQFTViqLVGMLRGIAAGMKYLAEMNYVHRDLAARNILV--NSNLVCKVSDFGLSRYLQDDTSDPTYTSSLGGKIPVRWTAPEAIAYRKFTSASDVWSYGIVMWEVMSFGERPYWDMSNQDViNAIEQDYRLPPPMDCPAALHqLMLDCWQKDRNTRPRFAEIV----------------------------------------------------------------------------------------------------------------------------------------------\n>tr|A0A7K9MLX3|A0A7K9MLX3_OCETE/657-836 [subseq from] Receptor protein-tyrosine kinase (Fragment) OS=Oceanodroma tethys OX=79633 GN=Ephb1 PE=4 SV=1\n---------------------------------------------------------------------------------------------------------------------------------------------------------------------------------------------------------------------------------------------------------------------------------------------------------------------------------------------------------------------------------------------------------------------------------------------------------------------------------------------------------------------------------------------------------------------------------------ITEFMENGALDSFLRQNDGQFTViqLVGMLRGIAAGMKYLAEMNYVHRDLAARNILV--NSNLVCKVSDFGLSRYLQDDTSDPTYTSSLGGKIPVRWTAPEAIAYRKFTSASDVWSYGIVMWEVMSFGERPYWDMSNQDViNAIEQDYRLPPPMDCPAALHqLMLDCWQKDRNTRPRFTEIV----------------------------------------------------------------------------------------------------------------------------------------------\n>tr|A0A4W6DKG3|A0A4W6DKG3_LATCA/692-874 [subseq from] Receptor protein-tyrosine kinase OS=Lates calcarifer OX=8187 PE=4 SV=1\n-------------------------------------------------------------------------------------------------------------------------------------------------------------------------------------------------------------------------------------------------------------------------------------------------------------------------------------------------------------------------------------------------------------------------------------------------------------------------------------------------------------------------------------------------------------------------------------MIITEFMENGSLDSFLRQNDGQFTViqLVGMLRGIASGMKYLADMNYVHRDLAARNILV--NSNLVCKVSDFGLSRFLEDDTSDPTYTSALGGKIPIRWTAPEAIQYRKFTSASDVWSYGIVMWEVMSYGERPYWDMTNQDViNAIEQDYRLPPPMDCPSALHqLMLDCWQKDRNNRPKFSQIVN---------------------------------------------------------------------------------------------------------------------------------------------\n>tr|A0A6P7ID67|A0A6P7ID67_9TELE/696-878 [subseq from] Receptor protein-tyrosine kinase OS=Parambassis ranga OX=210632 GN=LOC114435370 PE=4 SV=1\n-------------------------------------------------------------------------------------------------------------------------------------------------------------------------------------------------------------------------------------------------------------------------------------------------------------------------------------------------------------------------------------------------------------------------------------------------------------------------------------------------------------------------------------------------------------------------------------MIITEFMENGSLDSFLRQNDGQFTViqLVGMLRGIASGMKYLADMNYVHRDLAARNILV--NSNLVCKVSDFGLSRFLEDDTSDPTYTSALGGKIPIRWTAPEAIQYRKFTSASDVWSYGIVMWEVMSYGERPYWDMTNQDViNAIEQDYRLPPPMDCPSALHqLMLDCWQKDRNNRPKFSQIVN---------------------------------------------------------------------------------------------------------------------------------------------\n>tr|A0A7K9UIS7|A0A7K9UIS7_9AVES/657-836 [subseq from] Receptor protein-tyrosine kinase (Fragment) OS=Chloroceryle aenea OX=176938 GN=Ephb1 PE=4 SV=1\n---------------------------------------------------------------------------------------------------------------------------------------------------------------------------------------------------------------------------------------------------------------------------------------------------------------------------------------------------------------------------------------------------------------------------------------------------------------------------------------------------------------------------------------------------------------------------------------ITEFMENGALDSFLRQNDGQFTViqLVGMLRGIAAGMKYLAEMNYVHRDLAARNILV--NSNLVCKVSDFGLSRYLQDDTSDPTYTSSLGGKIPVRWTAPEAIAYRKFTSASDVWSYGIVMWEVMSFGERPYWDMSNQDViNAIEQDYRLPPPMDCPAALHqLMLDCWQKDRNTRPRFTEIV----------------------------------------------------------------------------------------------------------------------------------------------\n>tr|A0A674N3J7|A0A674N3J7_TAKRU/720-898 [subseq from] Receptor protein-tyrosine kinase OS=Takifugu rubripes OX=31033 GN=LOC101067733 PE=4 SV=1\n----------------------------------------------------------------------------------------------------------------------------------------------------------------------------------------------------------------------------------------------------------------------------------------------------------------------------------------------------------------------------------------------------------------------------------------------------------------------------------------------------------------------------------------------------------------------------------------TEFMENGALDSFLRQNDGQFTViqLVGMMRGISAGMKYLSEMNYVHRDLAARNILV--NSNLVCKVSDFGLSRYLQEDTSDPSYTSSLGGKIPVRWTAPEAIAYRKFTSASDVWSYGIVMWEVMSFGERPYWDMSNQDViNAIEQDYRLPPPMDCPSTLHqLMLDCWQKDRNVRPRFADIV----------------------------------------------------------------------------------------------------------------------------------------------\n>tr|A0A7J6BIG7|A0A7J6BIG7_AMEME/696-878 [subseq from] Receptor protein-tyrosine kinase OS=Ameiurus melas OX=219545 GN=AMELA_G00008380 PE=4 SV=1\n-------------------------------------------------------------------------------------------------------------------------------------------------------------------------------------------------------------------------------------------------------------------------------------------------------------------------------------------------------------------------------------------------------------------------------------------------------------------------------------------------------------------------------------------------------------------------------------MIITEFMENGSLDSFLRQNDGQFTViqLVGMLRGIASGMKYLADMNYVHRDLAARNILV--NSNLVCKVSDFGLSRFLEDDTSDPTYTSALGGKIPIRWTAPEAIQYRKFTSASDVWSYGIVMWEVMSYGERPYWDMTNQDViNAIEQDYRLPPPMDCPSALHqLMLDCWQKDRNNRPKFSQIVN---------------------------------------------------------------------------------------------------------------------------------------------\n>tr|A0A493T6Z5|A0A493T6Z5_ANAPP/643-822 [subseq from] Receptor protein-tyrosine kinase OS=Anas platyrhynchos platyrhynchos OX=8840 GN=EPHB1 PE=4 SV=1\n---------------------------------------------------------------------------------------------------------------------------------------------------------------------------------------------------------------------------------------------------------------------------------------------------------------------------------------------------------------------------------------------------------------------------------------------------------------------------------------------------------------------------------------------------------------------------------------ITEFMENGALDSFLRQNDGQFTViqLVGMLRGIAAGMKYLAEMNYVHRDLAARNILV--NSNLVCKVSDFGLSRYLQDDTSDPTYTSSLGGKIPVRWTAPEAIAYRKFTSASDVWSYGIVMWEVMSFGERPYWDMSNQDViNAIEQDYRLPPPMDCPAALHqLMLDCWQKDRNTRPRFTEIV----------------------------------------------------------------------------------------------------------------------------------------------\n>tr|W5U8C7|W5U8C7_ICTPU/696-878 [subseq from] Receptor protein-tyrosine kinase OS=Ictalurus punctatus OX=7998 GN=Ephb2 PE=2 SV=1\n-------------------------------------------------------------------------------------------------------------------------------------------------------------------------------------------------------------------------------------------------------------------------------------------------------------------------------------------------------------------------------------------------------------------------------------------------------------------------------------------------------------------------------------------------------------------------------------MIITEFMENGSLDSFLRQNDGQFTViqLVGMLRGIASGMKYLADMNYVHRDLAARNILV--NSNLVCKVSDFGLSRFLEDDTSDPTYTSALGGKIPIRWTAPEAIQYRKFTSASDVWSYGIVMWEVMSYGERPYWDMTNQDViNAIEQDYRLPPPMDCPSALHqLMLDCWQKDRNNRPKFSQIVN---------------------------------------------------------------------------------------------------------------------------------------------\n>tr|A0A6P8FJ39|A0A6P8FJ39_CLUHA/699-879 [subseq from] Receptor protein-tyrosine kinase OS=Clupea harengus OX=7950 GN=LOC105912180 PE=4 SV=1\n---------------------------------------------------------------------------------------------------------------------------------------------------------------------------------------------------------------------------------------------------------------------------------------------------------------------------------------------------------------------------------------------------------------------------------------------------------------------------------------------------------------------------------------------------------------------------------------VTEFMENGSLDSFLRQNDGQFTViqLVGMLRGIASGMKYLSDMNYVHRDLAARNILV--NSNLVCKVSDFGLSRFLEDDTSDPTYTSALGGKIPIRWTAPEAIQYRKFTNASDVWSYGIVMWEVMSYGERPYWDMTNQDViNAIEQDYRLPPPMDCPSALHqLMLDCWQKDRNNRPKFSQIVN---------------------------------------------------------------------------------------------------------------------------------------------\n>tr|A0A669PNG6|A0A669PNG6_PHACC/715-894 [subseq from] Receptor protein-tyrosine kinase OS=Phasianus colchicus OX=9054 PE=4 SV=1\n---------------------------------------------------------------------------------------------------------------------------------------------------------------------------------------------------------------------------------------------------------------------------------------------------------------------------------------------------------------------------------------------------------------------------------------------------------------------------------------------------------------------------------------------------------------------------------------ITEFMENGALDSFLRQNDGQFTViqLVGMLRGIAAGMKYLAEMNYVHRDLAARNILV--NSNLVCKVSDFGLSRYLQDDTSDPTYTSSLGGKIPVRWTAPEAIAYRKFTSASDVWSYGIVMWEVMSFGERPYWDMSNQDViNAIEQDYRLPPPMDCPAALHqLMLDCWQKDRNTRPRFAEIV----------------------------------------------------------------------------------------------------------------------------------------------\n>tr|A0A5N5L2U0|A0A5N5L2U0_PANHP/696-878 [subseq from] Receptor protein-tyrosine kinase OS=Pangasianodon hypophthalmus OX=310915 GN=PHYPO_G00114320 PE=4 SV=1\n-------------------------------------------------------------------------------------------------------------------------------------------------------------------------------------------------------------------------------------------------------------------------------------------------------------------------------------------------------------------------------------------------------------------------------------------------------------------------------------------------------------------------------------------------------------------------------------MIITEFMENGSLDSFLRQNDGQFTViqLVGMLRGIASGMKYLADMNYVHRDLAARNILV--NSNLVCKVSDFGLSRFLEDDTSDPTYTSALGGKIPIRWTAPEAIQYRKFTSASDVWSYGIVMWEVMSYGERPYWDMTNQDViNAIEQDYRLPPPMDCPSALHqLMLDCWQKDRNNRPKFSQIVN---------------------------------------------------------------------------------------------------------------------------------------------\n>tr|A0A6J0T7H6|A0A6J0T7H6_9SAUR/720-899 [subseq from] Receptor protein-tyrosine kinase OS=Pogona vitticeps OX=103695 GN=EPHB1 PE=4 SV=1\n---------------------------------------------------------------------------------------------------------------------------------------------------------------------------------------------------------------------------------------------------------------------------------------------------------------------------------------------------------------------------------------------------------------------------------------------------------------------------------------------------------------------------------------------------------------------------------------ITEFMENGALDSFLRQNDGQFTViqLVGMLRGIAAGMKYLAEMNYVHRDLAARNILV--NSNLVCKVSDFGLSRYLQDDTSDPTYTSSLGGKIPVRWTAPEAIAYRKFTSASDVWSYGIVMWEVMSFGERPYWDMSNQDViNAIEQDYRLPPPMDCPAALHqLMLDCWQKDRNTRPRFAEIV----------------------------------------------------------------------------------------------------------------------------------------------\n>tr|A0A5J5UBP1|A0A5J5UBP1_GOSBA/163-334 [subseq from] Protein kinase domain-containing protein OS=Gossypium barbadense OX=3634 GN=ES319_A09G059500v1 PE=4 SV=1\n-----------------------------------------------------------------------------------------------------------------------------------------------------------------------------------------------------------------------------------------------------------------------------------------------------------------------------------------------------------------------------------------------------------------------------------------------------------------------------------------------------------------------------------------------------------------------------------------------------KFGSFPESVIRMYTKQLLLGLEYLHKNRIVHRDIKGANILVD-N-KGCIKLADFGASKKVV---ELATINGAKSMKGTPYWMAPEVILQTGHSFSADIWSVGCTVIE-MATGKPPWSQQYQEVAALFhiGTTKShPPIPEHLsPEAKDLLLKCLQKEPGLRPSASDLLQHPFVTG-DYQ-----------------------------------------------------------------------------------------------------------------------------------\n>tr|A0A094ER78|A0A094ER78_9PEZI/400-541 [subseq from] Non-specific serine/threonine protein kinase OS=Pseudogymnoascus sp. VKM F-103 OX=1420912 GN=V499_05790 PE=4 SV=1\n----------------------------------------------------------------------------------------------------------------------------------------------------------------------------------------------------------------------------------------------------------------------------------------------------------------------------------------------------------------------------------------------------------------------------------------------------------------------------------------------------------------------------------------------------------------------------------------------------------------------LDALTYLHSQGITHRDLHASNVLLVRSPlgVVTPKIADVGFQHRLHTLKNATSPGKLELA-RSVYWVQPENVNSERPqyTDKTDIWDFGI-IFLQMIWGLGVLR-EFSAPQRIPEEQ---VVSRSLEDM---IRKLFSPDPRKRPRASDLK----------------------------------------------------------------------------------------------------------------------------------------------\n>tr|A0A094ER78|A0A094ER78_9PEZI/803-961 [subseq from] Non-specific serine/threonine protein kinase OS=Pseudogymnoascus sp. VKM F-103 OX=1420912 GN=V499_05790 PE=4 SV=1\n---------------------------------------------------------------------------------------------------------------------------------------------------------------------------------------------------------------------------------------------------------------------------------------------------------------------------------------------------------------------------------------------------------------------------------------------------------------------------------------------------------------------------------------------------------------------------------------------------------------WRLLRQLLEALKYLHGNNVVHRDLKPENVFIDGASNI--RLGDFGLATSgqytIPE-TLSSTQGThdMTTNIGTASYVAPEVMLGADYTSKVDLYSLGIILFEMC---YHPIvGMERAEVLKELRNPKTIlpsdFQADKKGHFGDIILSLLNHDPEVRPSSSSLL----------------------------------------------------------------------------------------------------------------------------------------------\n>tr|A0A851PJG7|A0A851PJG7_ANHAN/712-892 [subseq from] EPHB2 protein (Fragment) OS=Anhinga anhinga OX=56067 GN=Ephb2 PE=4 SV=1\n-------------------------------------------------------------------------------------------------------------------------------------------------------------------------------------------------------------------------------------------------------------------------------------------------------------------------------------------------------------------------------------------------------------------------------------------------------------------------------------------------------------------------------------------------------------------------------------MIITEFMENGSLDSFLRQNDGQFTViqLVGMLRGIAAGMKYLADMNYVHRDLAARNILV--NSNLVCKVSDFGLSRFLEDDTSDPTYTSALGGKIPIRWTAPEAIQYRKFTSASDVWSYGIVMWEVMSYGERPYWDMTNQDViNAIEQDYRLPPPMDCPNALHqLMLDCWQKDRNHRPKFGQI-----------------------------------------------------------------------------------------------------------------------------------------------\n>tr|A0A4W6DLJ7|A0A4W6DLJ7_LATCA/679-861 [subseq from] Receptor protein-tyrosine kinase OS=Lates calcarifer OX=8187 PE=4 SV=1\n-------------------------------------------------------------------------------------------------------------------------------------------------------------------------------------------------------------------------------------------------------------------------------------------------------------------------------------------------------------------------------------------------------------------------------------------------------------------------------------------------------------------------------------------------------------------------------------MIITEFMENGSLDSFLRQNDGQFTViqLVGMLRGIASGMKYLADMNYVHRDLAARNILV--NSNLVCKVSDFGLSRFLEDDTSDPTYTSALGGKIPIRWTAPEAIQYRKFTSASDVWSYGIVMWEVMSYGERPYWDMTNQDViNAIEQDYRLPPPMDCPSALHqLMLDCWQKDRNNRPKFSQIVN---------------------------------------------------------------------------------------------------------------------------------------------\n>tr|A0A5D2NZF4|A0A5D2NZF4_GOSTO/163-334 [subseq from] Protein kinase domain-containing protein OS=Gossypium tomentosum OX=34277 GN=ES332_A09G070100v1 PE=4 SV=1\n-----------------------------------------------------------------------------------------------------------------------------------------------------------------------------------------------------------------------------------------------------------------------------------------------------------------------------------------------------------------------------------------------------------------------------------------------------------------------------------------------------------------------------------------------------------------------------------------------------KFGSFPESVIRMYTKQLLLGLEYLHKNRIVHRDIKGANILVD-N-KGCIKLADFGASKKVV---ELATINGAKSMKGTPYWMAPEVILQTGHSFSADIWSVGCTVIE-MATGKPPWSQQYQEVAALFhiGTTKShPPIPEHLsPEAKDLLLKCLQKEPGLRPSASDLLQHPFVTG-DYQ-----------------------------------------------------------------------------------------------------------------------------------\n>tr|A0A7K5YKA0|A0A7K5YKA0_9AVES/656-835 [subseq from] Receptor protein-tyrosine kinase (Fragment) OS=Pterocles burchelli OX=2585816 GN=Ephb1 PE=4 SV=1\n---------------------------------------------------------------------------------------------------------------------------------------------------------------------------------------------------------------------------------------------------------------------------------------------------------------------------------------------------------------------------------------------------------------------------------------------------------------------------------------------------------------------------------------------------------------------------------------ITEFMENGALDSFLRQNDGQFTViqLVGMLRGIAAGMKYLAEMNYVHRDLAARNILV--NSNLVCKVSDFGLSRYLQDDTSDPTYTSSLGGKIPVRWTAPEAIAYRKFTSASDVWSYGIVMWEVMSFGERPYWDMSNQDViNAIEQDYRLPPPMDCPTALHqLMLDCWQKDRNTRPRFTEIV----------------------------------------------------------------------------------------------------------------------------------------------\n>tr|A0A024S556|A0A024S556_HYPJR/683-851 [subseq from] Pkinase-domain-containing protein OS=Hypocrea jecorina (strain ATCC 56765 / BCRC 32924 / NRRL 11460 / Rut C-30) OX=1344414 GN=M419DRAFT_84322 PE=3 SV=1\n-------------------------------------------------------------------------------------------------------------------------------------------------------------------------------------------------------------------------------------------------------------------------------------------------------------------------------------------------------------------------------------------------------------------------------------------------------------------------------------------------------------------------------------------------------------------------------------------------------GALPEPLVRSFVRQILTGLSYLHNMDIIHRDIKGANILVDNKG--TIKISDFGISKKLEASNilnGAANNKHRPSLQGSVFWMAPEVVKQTSYTRKADIWSLGCLVVEMMTG-SHPFPDCSQLQaIFRIGGGKATpTIPEHAsDDAKTFLGQTFELDHNLRPSADELMLSPF------------------------------------------------------------------------------------------------------------------------------------------\n>tr|A0A3Q2PDJ0|A0A3Q2PDJ0_FUNHE/669-850 [subseq from] Receptor protein-tyrosine kinase OS=Fundulus heteroclitus OX=8078 PE=4 SV=1\n--------------------------------------------------------------------------------------------------------------------------------------------------------------------------------------------------------------------------------------------------------------------------------------------------------------------------------------------------------------------------------------------------------------------------------------------------------------------------------------------------------------------------------------------------------------------------------------IITEFMENGSLDTFLRQNDGQFTViqLVGMLRGIASGMKYLADMNYVHRDLAARNILV--NSNLVCKVSDFGLSRFLEDDTSDPTYTSALGGKIPIRWTAPEAIQYRKFTSASDVWSYGIVMWEVMSYGERPYWDMTNQDViNAIEQDYRLPPPMDCPSALHqLMLDCWQKDRNNRPKFSQIVN---------------------------------------------------------------------------------------------------------------------------------------------\n>tr|A0A852MBB8|A0A852MBB8_9AVES/655-834 [subseq from] EPHB1 protein (Fragment) OS=Centropus bengalensis OX=1463675 GN=Ephb1 PE=4 SV=1\n---------------------------------------------------------------------------------------------------------------------------------------------------------------------------------------------------------------------------------------------------------------------------------------------------------------------------------------------------------------------------------------------------------------------------------------------------------------------------------------------------------------------------------------------------------------------------------------ITEFMENGALDSFLRQNDGQFTViqLVGMLRGIAAGMKYLAEMNYVHRDLAARNILV--NSNLVCKVSDFGLSRYLQDDTSDPTYTSSLGGKIPVRWTAPEAIAYRKFTSASDVWSYGIVMWEVMSFGERPYWDMSNQDViNAIEQDYRLPPPMDCPAALHqLMLDCWQKDRNTRPRFTEIV----------------------------------------------------------------------------------------------------------------------------------------------\n>tr|A0A7K5A4K9|A0A7K5A4K9_9AVES/655-834 [subseq from] Receptor protein-tyrosine kinase (Fragment) OS=Centropus unirufus OX=1118519 GN=Ephb1 PE=4 SV=1\n---------------------------------------------------------------------------------------------------------------------------------------------------------------------------------------------------------------------------------------------------------------------------------------------------------------------------------------------------------------------------------------------------------------------------------------------------------------------------------------------------------------------------------------------------------------------------------------ITEFMENGALDSFLRQNDGQFTViqLVGMLRGIAAGMKYLAEMNYVHRDLAARNILV--NSNLVCKVSDFGLSRYLQDDTSDPTYTSSLGGKIPVRWTAPEAIAYRKFTSASDVWSYGIVMWEVMSFGERPYWDMSNQDViNAIEQDYRLPPPMDCPAALHqLMLDCWQKDRNTRPRFTEIV----------------------------------------------------------------------------------------------------------------------------------------------\n>tr|A0A2N3K8K4|A0A2N3K8K4_9ACTN/119-274 [subseq from] Non-specific serine/threonine protein kinase OS=Streptomyces sp. EAG2 OX=2056495 GN=CWE27_02475 PE=4 SV=1\n----------------------------------------------------------------------------------------------------------------------------------------------------------------------------------------------------------------------------------------------------------------------------------------------------------------------------------------------------------------------------------------------------------------------------------------------------------------------------------------------------------------------------------------------------------------------------------------------------------PAEAVWLLLREAAKGLVPVHDLNMVHRDLKPSNVMLTVDG---ATVIDFGVARA--TEQSQLTRS--GMVVGTPAYMAPEQATTRRDlTSAVDVFALGSVIAYA-AGGSPPFGEESGPAVlyRIVHEEPDLEAVRALdPTLADLVTACLAKDPEARPTAAELVR---------------------------------------------------------------------------------------------------------------------------------------------\n>tr|A0A6J0I588|A0A6J0I588_9PASS/715-894 [subseq from] Receptor protein-tyrosine kinase OS=Lepidothrix coronata OX=321398 GN=EPHB1 PE=4 SV=1\n---------------------------------------------------------------------------------------------------------------------------------------------------------------------------------------------------------------------------------------------------------------------------------------------------------------------------------------------------------------------------------------------------------------------------------------------------------------------------------------------------------------------------------------------------------------------------------------ITEFMENGALDSFLRQNDGQFTViqLVGMLRGIAAGMKYLAEMNYVHRDLAARNILV--NSNLVCKVSDFGLSRYLQDDTSDPTYTSSLGGKIPVRWTAPEAIAYRKFTSASDVWSYGIVMWEVMSFGERPYWDMSNQDViNAIEQDYRLPPPMDCPAALHqLMLDCWQKDRNTRPRFTEIV----------------------------------------------------------------------------------------------------------------------------------------------\n>tr|A0A267DLK8|A0A267DLK8_9PLAT/169-302 [subseq from] Ribosomal protein S6 kinase OS=Macrostomum lignano OX=282301 GN=BOX15_Mlig007654g2 PE=3 SV=1\n-------------------------------------------------------------------------------------------------------------------------------------------------------------------------------------------------------------------------------------------------------------------------------------------------------------------------------------------------------------------------------------------------------------------------------------------------------------------------------------------------------------------------------------------------------------------------------------------------------------------AELALALGHLHSLGIIYRDLKPENVLLDEQGH--IKLTDFGLSKESIFDDESKTYSF----CGTVEYMAPEVVNRKGHGTASDWWSYGVLMFEMLTG-QLPFqGANRKDTMQQIL-KAKLGMPQFLsPDAQSLLRALFKRNP--------------------------------------------------------------------------------------------------------------------------------------------------------\n>tr|A0A267DLK8|A0A267DLK8_9PLAT/554-649 [subseq from] Ribosomal protein S6 kinase OS=Macrostomum lignano OX=282301 GN=BOX15_Mlig007654g2 PE=3 SV=1\n-----------------------------------------------------------------------------------------------------------------------------------------------------------------------------------------------------------------------------------------------------------------------------------------------------------------------------------------------------------------------------------------------------------------------------------------------------------------------------------------------------------------------------------------------------------------------------------------------------------------------RTLAFLHKNGVVHRDLKPSNLVYASDDWApeSLRVCDFGFAKQLRAENGLLMTP-----CYTASFVAPEVLKLQGYSKACDVWSAGVL-LYTMLAGRTPFAH--------------------------------------------------------------------------------------------------------------------------------------------------------------------------------------------\n>sp|Q8CBF3-2|EPHB1_MOUSE/655-834 [subseq from] Isoform 2 of Ephrin type-B receptor 1 OS=Mus musculus OX=10090 GN=Ephb1\n---------------------------------------------------------------------------------------------------------------------------------------------------------------------------------------------------------------------------------------------------------------------------------------------------------------------------------------------------------------------------------------------------------------------------------------------------------------------------------------------------------------------------------------------------------------------------------------ITEFMENGALDSFLRQNDGQFTViqLVGMLRGIAAGMKYLSEMNYVHRDLAARNILV--NSNLVCKVSDFGLSRYLQDDTSDPTYTSSLGGKIPVRWTAPEAIAYRKFTSASDVWSYGIVMWEVMSFGERPYWDMSNQDViNAIEQDYRLPPPMDCPAALHqLMLDCWQKDRNSRPRFAEIV----------------------------------------------------------------------------------------------------------------------------------------------\n>tr|A0A7K9HXI3|A0A7K9HXI3_9AVES/655-834 [subseq from] Receptor protein-tyrosine kinase (Fragment) OS=Bucco capensis OX=135168 GN=Ephb1 PE=4 SV=1\n---------------------------------------------------------------------------------------------------------------------------------------------------------------------------------------------------------------------------------------------------------------------------------------------------------------------------------------------------------------------------------------------------------------------------------------------------------------------------------------------------------------------------------------------------------------------------------------ITEFMENGALDSFLRQNDGQFTViqLVGMLRGIAAGMKYLAEMNYVHRDLAARNILV--NSNLVCKVSDFGLSRYLQDDTSDPTYTSSLGGKIPVRWTAPEAIAYRKFTSASDVWSYGIVMWEVMSFGERPYWDMSNQDViNAIEQDYRLPPPMDCPAALHqLMLDCWQKDRNTRPRFTEIV----------------------------------------------------------------------------------------------------------------------------------------------\n>tr|A0A6P9DWN0|A0A6P9DWN0_PANGU/605-784 [subseq from] Receptor protein-tyrosine kinase OS=Pantherophis guttatus OX=94885 GN=EPHB1 PE=4 SV=1\n---------------------------------------------------------------------------------------------------------------------------------------------------------------------------------------------------------------------------------------------------------------------------------------------------------------------------------------------------------------------------------------------------------------------------------------------------------------------------------------------------------------------------------------------------------------------------------------ITEFMENGALDSFLRQNDGQFTViqLVGMLRGIAAGMKYLAEMNYVHRDLAARNILV--NSNLVCKVSDFGLSRYLQDDTSDPTYTSSLGGKIPVRWTAPEAIAYRKFTSASDVWSYGIVMWEVMSFGERPYWDMSNQDViNAIEQDYRLPPPMDCPAALHqLMLDCWQKDRNTRPRFAEIV----------------------------------------------------------------------------------------------------------------------------------------------\n>tr|A0A7K9XJJ5|A0A7K9XJJ5_9GRUI/664-843 [subseq from] Receptor protein-tyrosine kinase (Fragment) OS=Psophia crepitans OX=54359 GN=Ephb1 PE=4 SV=1\n---------------------------------------------------------------------------------------------------------------------------------------------------------------------------------------------------------------------------------------------------------------------------------------------------------------------------------------------------------------------------------------------------------------------------------------------------------------------------------------------------------------------------------------------------------------------------------------ITEFMENGALDSFLRQNDGQFTViqLVGMLRGIAAGMKYLAEMNYVHRDLAARNILV--NSNLVCKVSDFGLSRYLQDDTSDPTYTSSLGGKIPVRWTAPEAIAYRKFTSASDVWSYGIVMWEVMSFGERPYWDMSNQDViNAIEQDYRLPPPMDCPAALHqLMLDCWQKDRNTRPRFTEIV----------------------------------------------------------------------------------------------------------------------------------------------\n>tr|A0A7L1R052|A0A7L1R052_9PASS/687-867 [subseq from] Receptor protein-tyrosine kinase (Fragment) OS=Cisticola juncidis OX=52622 GN=Ephb2 PE=4 SV=1\n-------------------------------------------------------------------------------------------------------------------------------------------------------------------------------------------------------------------------------------------------------------------------------------------------------------------------------------------------------------------------------------------------------------------------------------------------------------------------------------------------------------------------------------------------------------------------------------MIITEFMENGSLDSFLRQNDGQFTViqLVGMLRGIAAGMKYLADMNYVHRDLAARNILV--NSNLVCKVSDFGLSRFLEDDTSDPTYTSALGGKIPIRWTAPEAIQYRKFTSASDVWSYGIVMWEVMSYGERPYWDMTNQDViNAIEQDYRLPPPMDCPNALHqLMLDCWQKDRNHRPKFGQI-----------------------------------------------------------------------------------------------------------------------------------------------\n>tr|A0A6I9Y6K2|A0A6I9Y6K2_9SAUR/605-784 [subseq from] Receptor protein-tyrosine kinase OS=Thamnophis sirtalis OX=35019 GN=LOC106542790 PE=4 SV=1\n---------------------------------------------------------------------------------------------------------------------------------------------------------------------------------------------------------------------------------------------------------------------------------------------------------------------------------------------------------------------------------------------------------------------------------------------------------------------------------------------------------------------------------------------------------------------------------------ITEFMENGALDSFLRQNDGQFTViqLVGMLRGIAAGMKYLAEMNYVHRDLAARNILV--NSNLVCKVSDFGLSRYLQDDTSDPTYTSSLGGKIPVRWTAPEAIAYRKFTSASDVWSYGIVMWEVMSFGERPYWDMSNQDViNAIEQDYRLPPPMDCPAALHqLMLDCWQKDRNTRPRFAEIV----------------------------------------------------------------------------------------------------------------------------------------------\n>tr|A0A6P3EWY1|A0A6P3EWY1_OCTDE/655-834 [subseq from] Receptor protein-tyrosine kinase OS=Octodon degus OX=10160 GN=Ephb1 PE=4 SV=1\n---------------------------------------------------------------------------------------------------------------------------------------------------------------------------------------------------------------------------------------------------------------------------------------------------------------------------------------------------------------------------------------------------------------------------------------------------------------------------------------------------------------------------------------------------------------------------------------ITEFMENGALDSFLRQNDGQFTViqLVGMLRGIAAGMKYLSEMNYVHRDLAARNILV--NSNLVCKVSDFGLSRYLQDDTSDPTYTSSLGGKIPVRWTAPEAIAYRKFTSASDVWSYGIVMWEVMSFGERPYWDMSNQDViNAIEQDYRLPPPMDCPAALHqLMLDCWQKDRNSRPRFAEIV----------------------------------------------------------------------------------------------------------------------------------------------\n>tr|A0A851RZF2|A0A851RZF2_CERFA/682-862 [subseq from] EPHB2 protein (Fragment) OS=Certhia familiaris OX=73333 GN=Ephb2 PE=4 SV=1\n-------------------------------------------------------------------------------------------------------------------------------------------------------------------------------------------------------------------------------------------------------------------------------------------------------------------------------------------------------------------------------------------------------------------------------------------------------------------------------------------------------------------------------------------------------------------------------------MIITEFMENGSLDSFLRQNDGQFTViqLVGMLRGIAAGMKYLADMNYVHRDLAARNILV--NSNLVCKVSDFGLSRFLEDDTSDPTYTSALGGKIPIRWTAPEAIQYRKFTSASDVWSYGIVMWEVMSYGERPYWDMTNQDViNAIEQDYRLPPPMDCPNALHqLMLDCWQKDRNHRPKFGQI-----------------------------------------------------------------------------------------------------------------------------------------------\n>tr|A0A2I0TWP5|A0A2I0TWP5_LIMLA/727-907 [subseq from] Receptor protein-tyrosine kinase OS=Limosa lapponica baueri OX=1758121 GN=llap_11496 PE=4 SV=1\n-------------------------------------------------------------------------------------------------------------------------------------------------------------------------------------------------------------------------------------------------------------------------------------------------------------------------------------------------------------------------------------------------------------------------------------------------------------------------------------------------------------------------------------------------------------------------------------MIITEFMENGSLDSFLRQNDGQFTViqLVGMLRGIAAGMKYLADMNYVHRDLAARNILV--NSNLVCKVSDFGLSRFLEDDTSDPTYTSALGGKIPIRWTAPEAIQYRKFTSASDVWSYGIVMWEVMSYGERPYWDMTNQDViNAIEQDYRLPPPMDCPNALHqLMLDCWQKDRNHRPKFGQI-----------------------------------------------------------------------------------------------------------------------------------------------\n>tr|L5L0Y3|L5L0Y3_PTEAL/559-738 [subseq from] Receptor protein-tyrosine kinase OS=Pteropus alecto OX=9402 GN=PAL_GLEAN10015961 PE=4 SV=1\n---------------------------------------------------------------------------------------------------------------------------------------------------------------------------------------------------------------------------------------------------------------------------------------------------------------------------------------------------------------------------------------------------------------------------------------------------------------------------------------------------------------------------------------------------------------------------------------ITEFMENGALDSFLRQNDGQFTViqLVGMLRGIAAGMKYLAEMNYVHRDLAARNILV--NSNLVCKVSDFGLSRYLQDDTSDPTYTSSLGGKIPVRWTAPEAIAYRKFTSASDVWSYGIVMWEVMSFGERPYWDMSNQDViNAIEQDYRLPPPMDCPAALHqLMLDCWQKDRNSRPRFAEIV----------------------------------------------------------------------------------------------------------------------------------------------\n>tr|U3K7C7|U3K7C7_FICAL/684-864 [subseq from] Receptor protein-tyrosine kinase OS=Ficedula albicollis OX=59894 GN=EPHB2 PE=4 SV=1\n-------------------------------------------------------------------------------------------------------------------------------------------------------------------------------------------------------------------------------------------------------------------------------------------------------------------------------------------------------------------------------------------------------------------------------------------------------------------------------------------------------------------------------------------------------------------------------------MIITEFMENGSLDSFLRQNDGQFTViqLVGMLRGIAAGMKYLADMNYVHRDLAARNILV--NSNLVCKVSDFGLSRFLEDDTSDPTYTSALGGKIPIRWTAPEAIQYRKFTSASDVWSYGIVMWEVMSYGERPYWDMTNQDViNAIEQDYRLPPPMDCPNALHqLMLDCWQKDRNHRPKFGQI-----------------------------------------------------------------------------------------------------------------------------------------------\n>tr|A0A6N2NJM8|A0A6N2NJM8_SALVM/141-371 [subseq from] Protein kinase domain-containing protein OS=Salix viminalis OX=40686 GN=SVIM_LOCUS501630 PE=3 SV=1\n-----------------------------------------------------------------------------------------------------------------------------------------------------------------------------------------------------------------------------------------------------------------------------------------------------------------------------------------------------------------------------------------------------------------------------------------------------------------------------------------------------------------------------------------------------------------------------------------------------KFGSFPESVIRMYTKQLLLGLEYLHKNGIMHRDIKGANILVD-N-KGCIKLADFGASKKVV---ELATINGAKSMKGTPYWMAPEVILQTGHSFSADIWSVGCTVIE-MATGKPPWSQQYQEVAALFHigTTKsHPPIPEHLSvEAKDFLLKCLQEVPNLRPAASELLQHPFVTGEYQEThSVFRNSVRATTGLNRNNSMNSVI-RRSTCAGlkDVCEMGSVKSSTVYRDNLSRSRSY---------------------------------------------------------------------------\n>tr|A0A7K6Y2E9|A0A7K6Y2E9_9PASE/181-447 [subseq from] Receptor protein-tyrosine kinase (Fragment) OS=Promerops cafer OX=254652 GN=Epha6 PE=4 SV=1\n---------------------------------------------------------------------------------------------------------------------------------------------------------------------------------------------------------------------------------------------------------------------------------------------------------------------------------------------------------------------------------------------------------------------------------------------------------------------------------------------------------VAIKTLKGGYMDRQRRDFLreaSIMGQFDHPNIIRLEGVVTKRSFPTIGVKslsrfLRAGFLNSIL-ASHPVAGGgslPPSISSGRPVMiVVEYMENGSlDSFLRKHDGHFTVIqLVGMLRGIASGMKYLSDMGYVHRDLAARNILV--NSNLMCKVSDFGLSRVLEDDPEAAYT--TSGGKIPIRWTAPEAIAYRKFSSASDAWSYGIVMWEVMSYGERPYWEMSNQDVIL-SIEEgyRLPAPMGCPASLHqLMLHCWQKERNHRPKFSDIV----------------------------------------------------------------------------------------------------------------------------------------------\n>tr|A0A0M8T514|A0A0M8T514_9ACTN/106-269 [subseq from] Non-specific serine/threonine protein kinase OS=Streptomyces sp. WM4235 OX=1415551 GN=ADK55_17685 PE=4 SV=1\n-----------------------------------------------------------------------------------------------------------------------------------------------------------------------------------------------------------------------------------------------------------------------------------------------------------------------------------------------------------------------------------------------------------------------------------------------------------------------------------------------------------------------------------------------------------------------------------------------KAVESY-GGGLPADALWLLLREAAAGLKSVHGLGMVHRDLKPSNVMLTLDG---LTLIDFGIAR--AAEQSQLTR--TGMVVGTPAYMAPEQTSGRREVsGATDVFALGSVLAFAAS-GTPPFGEESGHGVlyRVVHEEPELDCLRELdPVLADLVAACLDKDPEGRPTAGEL-----------------------------------------------------------------------------------------------------------------------------------------------\n>tr|G5BL12|G5BL12_HETGA/665-844 [subseq from] Receptor protein-tyrosine kinase OS=Heterocephalus glaber OX=10181 GN=GW7_05721 PE=4 SV=1\n---------------------------------------------------------------------------------------------------------------------------------------------------------------------------------------------------------------------------------------------------------------------------------------------------------------------------------------------------------------------------------------------------------------------------------------------------------------------------------------------------------------------------------------------------------------------------------------ITEFMENGALDSFLRQNDGQFTViqLVGMLRGIAAGMKYLSEMNYVHRDLAARNILV--NSNLVCKVSDFGLSRYLQDDTSDPTYTSSLGGKIPVRWTAPEAIAYRKFTSASDVWSYGIVMWEVMSFGERPYWDMSNQDViNAIEQDYRLPPPMDCPAALHqLMLDCWQKDRNSRPRFAEIV----------------------------------------------------------------------------------------------------------------------------------------------\n>tr|A0A7K9VCB8|A0A7K9VCB8_ANSSE/693-873 [subseq from] Receptor protein-tyrosine kinase (Fragment) OS=Anseranas semipalmata OX=8851 GN=Ephb2 PE=4 SV=1\n-------------------------------------------------------------------------------------------------------------------------------------------------------------------------------------------------------------------------------------------------------------------------------------------------------------------------------------------------------------------------------------------------------------------------------------------------------------------------------------------------------------------------------------------------------------------------------------MIITEFMENGSLDSFLRQNDGQFTViqLVGMLRGIAAGMKYLADMNYVHRDLAARNILV--NSNLVCKVSDFGLSRFLEDDTSDPTYTSALGGKIPIRWTAPEAIQYRKFTSASDVWSYGIVMWEVMSYGERPYWDMTNQDViNAIEQDYRLPPPMDCPNALHqLMLDCWQKDRNHRPKFGQI-----------------------------------------------------------------------------------------------------------------------------------------------\n>tr|A0A7K6BHU4|A0A7K6BHU4_UPUEP/693-873 [subseq from] Receptor protein-tyrosine kinase (Fragment) OS=Upupa epops OX=57439 GN=Ephb2 PE=4 SV=1\n-------------------------------------------------------------------------------------------------------------------------------------------------------------------------------------------------------------------------------------------------------------------------------------------------------------------------------------------------------------------------------------------------------------------------------------------------------------------------------------------------------------------------------------------------------------------------------------MIITEFMENGSLDSFLRQNDGQFTViqLVGMLRGIAAGMKYLADMNYVHRDLAARNILV--NSNLVCKVSDFGLSRFLEDDTSDPTYTSALGGKIPIRWTAPEAIQYRKFTSASDVWSYGIVMWEVMSYGERPYWDMTNQDViNAIEQDYRLPPPMDCPNALHqLMLDCWQKDRNHRPKFGQI-----------------------------------------------------------------------------------------------------------------------------------------------\n>tr|A0A663N9F4|A0A663N9F4_ATHCN/681-861 [subseq from] Receptor protein-tyrosine kinase OS=Athene cunicularia OX=194338 PE=4 SV=1\n-------------------------------------------------------------------------------------------------------------------------------------------------------------------------------------------------------------------------------------------------------------------------------------------------------------------------------------------------------------------------------------------------------------------------------------------------------------------------------------------------------------------------------------------------------------------------------------MIITEFMENGSLDSFLRQNDGQFTViqLVGMLRGIAAGMKYLADMNYVHRDLAARNILV--NSNLVCKVSDFGLSRFLEDDTSDPTYTSALGGKIPIRWTAPEAIQYRKFTSASDVWSYGIVMWEVMSYGERPYWDMTNQDViNAIEQDYRLPPPMDCPNALHqLMLDCWQKDRNHRPKFGQI-----------------------------------------------------------------------------------------------------------------------------------------------\n>tr|A0A2I0LQV5|A0A2I0LQV5_COLLI/689-869 [subseq from] Receptor protein-tyrosine kinase OS=Columba livia OX=8932 GN=EPHB2 PE=4 SV=1\n-------------------------------------------------------------------------------------------------------------------------------------------------------------------------------------------------------------------------------------------------------------------------------------------------------------------------------------------------------------------------------------------------------------------------------------------------------------------------------------------------------------------------------------------------------------------------------------MIITEFMENGSLDSFLRQNDGQFTViqLVGMLRGIAAGMKYLADMNYVHRDLAARNILV--NSNLVCKVSDFGLSRFLEDDTSDPTYTSALGGKIPIRWTAPEAIQYRKFTSASDVWSYGIVMWEVMSYGERPYWDMTNQDViNAIEQDYRLPPPMDCPNALHqLMLDCWQKDRNHRPKFGQI-----------------------------------------------------------------------------------------------------------------------------------------------\n>tr|A0A7K4WLL5|A0A7K4WLL5_9TYRA/663-842 [subseq from] Receptor protein-tyrosine kinase (Fragment) OS=Tachuris rubrigastra OX=495162 GN=Ephb1 PE=4 SV=1\n---------------------------------------------------------------------------------------------------------------------------------------------------------------------------------------------------------------------------------------------------------------------------------------------------------------------------------------------------------------------------------------------------------------------------------------------------------------------------------------------------------------------------------------------------------------------------------------ITEFMENGALDSFLRQNDGQFTViqLVGMLRGIAAGMKYLAEMNYVHRDLAARNILV--NSNLVCKVSDFGLSRYLQDDTSDPTYTSSLGGKIPVRWTAPEAIAYRKFTSASDVWSYGIVMWEVMSFGERPYWDMSNQDViNAIEQDYRLPPPMDCPAALHqLMLDCWQKDRNTRPRFTEIV----------------------------------------------------------------------------------------------------------------------------------------------\n>tr|A0A850Z7J3|A0A850Z7J3_9PASS/693-873 [subseq from] EPHB2 protei
```
