## Supplemental Data 2 for "IRE1 Regulates TOR Signaling via RIDD of *RAPTOR1b* to Coordinate Growth and Stress Adaptation": fullmut_data.json (part 44 of 71)

```
n (Fragment) OS=Tichodroma muraria OX=237442 GN=Ephb2 PE=4 SV=1\n-------------------------------------------------------------------------------------------------------------------------------------------------------------------------------------------------------------------------------------------------------------------------------------------------------------------------------------------------------------------------------------------------------------------------------------------------------------------------------------------------------------------------------------------------------------------------------------MIITEFMENGSLDSFLRQNDGQFTViqLVGMLRGIAAGMKYLADMNYVHRDLAARNILV--NSNLVCKVSDFGLSRFLEDDTSDPTYTSALGGKIPIRWTAPEAIQYRKFTSASDVWSYGIVMWEVMSYGERPYWDMTNQDViNAIEQDYRLPPPMDCPNALHqLMLDCWQKDRNHRPKFGQI-----------------------------------------------------------------------------------------------------------------------------------------------\n>tr|A0A7L2VJY6|A0A7L2VJY6_9AVES/667-846 [subseq from] Receptor protein-tyrosine kinase (Fragment) OS=Brachypteracias leptosomus OX=135165 GN=Ephb1 PE=4 SV=1\n---------------------------------------------------------------------------------------------------------------------------------------------------------------------------------------------------------------------------------------------------------------------------------------------------------------------------------------------------------------------------------------------------------------------------------------------------------------------------------------------------------------------------------------------------------------------------------------ITEFMENGALDSFLRQNDGQFTViqLVGMLRGIAAGMKYLAEMNYVHRDLAARNILV--NSNLVCKVSDFGLSRYLQDDTSDPTYTSSLGGKIPVRWTAPEAIAYRKFTSASDVWSYGIVMWEVMSFGERPYWDMSNQDViNAIEQDYRLPPPMDCPAALHqLMLDCWQKDRNTRPRFTEIV----------------------------------------------------------------------------------------------------------------------------------------------\n>sp|P28693-2|EPHB2_CHICK/698-878 [subseq from] Isoform Short of Ephrin type-B receptor 2 OS=Gallus gallus OX=9031 GN=EPHB2\n-------------------------------------------------------------------------------------------------------------------------------------------------------------------------------------------------------------------------------------------------------------------------------------------------------------------------------------------------------------------------------------------------------------------------------------------------------------------------------------------------------------------------------------------------------------------------------------MIITEFMENGSLDSFLRQNDGQFTViqLVGMLRGIAAGMKYLADMNYVHRDLAARNILV--NSNLVCKVSDFGLSRFLEDDTSDPTYTSALGGKIPIRWTAPEAIQYRKFTSASDVWSYGIVMWEVMSYGERPYWDMTNQDViNAIEQDYRLPPPMDCPNALHqLMLDCWQKDRNHRPKFGQI-----------------------------------------------------------------------------------------------------------------------------------------------\n>tr|A0A7J7ZV76|A0A7J7ZV76_MYOMY/752-1020 [subseq from] Receptor protein-tyrosine kinase OS=Myotis myotis OX=51298 GN=mMyoMyo1_004544 PE=4 SV=1\n--------------------------------------------------------------------------------------------------------------------------------------------------------------------------------------------------------------------------------------------------------------------------------------------------------------------------------------------------------------------------------------------------------------------------------------------------------------------------------------------------------PVAIKTLKGGHMDRQRRDFLreaSIMGQFDHPNIIRLEGVVTKRSFPAIGMETFCPSFLRAGFLSSIQAPNPVAGGGSLPPRIpagRPVmivveyMENGSLdSFLRKHDGHFTVIqLVGMLRGIASGMKYLSDMGYVHRDLAARNILV--NSNLVCKVSDFGLSRVLEDDPEAAY-TTTG-GKIPIRWTAPEAIAYRKFSSASDAWSYGIVMWEVMSYGERPYWEMSNQDVIL-SIEEgyRLPAPMGCPASLHqLMLHCWQKERNHRPKFTDIV----------------------------------------------------------------------------------------------------------------------------------------------\n>tr|A0A7L0MX88|A0A7L0MX88_9PASS/663-842 [subseq from] Receptor protein-tyrosine kinase (Fragment) OS=Formicarius rufipectus OX=1118560 GN=Ephb1 PE=4 SV=1\n---------------------------------------------------------------------------------------------------------------------------------------------------------------------------------------------------------------------------------------------------------------------------------------------------------------------------------------------------------------------------------------------------------------------------------------------------------------------------------------------------------------------------------------------------------------------------------------ITEFMENGALDSFLRQNDGQFTViqLVGMLRGIAAGMKYLAEMNYVHRDLAARNILV--NSNLVCKVSDFGLSRYLQDDTSDPTYTSSLGGKIPVRWTAPEAIAYRKFTSASDVWSYGIVMWEVMSFGERPYWDMSNQDViNAIEQDYRLPPPMDCPAALHqLMLDCWQKDRNTRPRFTEIV----------------------------------------------------------------------------------------------------------------------------------------------\n>tr|A0A6I9Z9Q7|A0A6I9Z9Q7_GEOFO/689-869 [subseq from] Receptor protein-tyrosine kinase OS=Geospiza fortis OX=48883 GN=EPHB2 PE=4 SV=1\n-------------------------------------------------------------------------------------------------------------------------------------------------------------------------------------------------------------------------------------------------------------------------------------------------------------------------------------------------------------------------------------------------------------------------------------------------------------------------------------------------------------------------------------------------------------------------------------MIITEFMENGSLDSFLRQNDGQFTViqLVGMLRGIAAGMKYLADMNYVHRDLAARNILV--NSNLVCKVSDFGLSRFLEDDTSDPTYTSALGGKIPIRWTAPEAIQYRKFTSASDVWSYGIVMWEVMSYGERPYWDMTNQDViNAIEQDYRLPPPMDCPNALHqLMLDCWQKDRNHRPKFGQI-----------------------------------------------------------------------------------------------------------------------------------------------\n>tr|L8HS47|L8HS47_9CETA/519-703 [subseq from] 2-5A-dependent ribonuclease (Fragment) OS=Bos mutus OX=72004 GN=M91_09887 PE=4 SV=1\n------------------------------------------------------------------------------------------------------------------------------------------------------------------------------------------------------------------------------------------------------------------------------------------------------------------------------------------------------------------------------------------------------------------------------------------------------------------------------------------------------------------------------------------------------------------------------------------------------------------------------------------------------------------------------------------------------LEALGLLVLYVVKKG----NDTFEMLKNLR----TEELIERSPdkETRDLIQHLLVPGDNVKGHLSGLLAHPFFWSWESRYRTLRDVGNESDIKTRNTNGKILQLLQpETSELPSFAQWTIEVDKSVMKKMNAfYKKGNtyQNTVGDLLKFIRNVGEHINEQK-NI-EMKSKIGEP-SQYFQEKFPDLVMYVYKRL-------------------\n>tr|A0A851XKE4|A0A851XKE4_EOLRO/663-842 [subseq from] EPHB1 protein (Fragment) OS=Eolophus roseicapilla OX=176039 GN=Ephb1 PE=4 SV=1\n---------------------------------------------------------------------------------------------------------------------------------------------------------------------------------------------------------------------------------------------------------------------------------------------------------------------------------------------------------------------------------------------------------------------------------------------------------------------------------------------------------------------------------------------------------------------------------------ITEFMENGALDSFLRQNDGQFTViqLVGMLRGIAAGMKYLAEMNYVHRDLAARNILV--NSNLVCKVSDFGLSRYLQDDTSDPTYTSSLGGKIPVRWTAPEAIAYRKFTSASDVWSYGIVMWEVMSFGERPYWDMSNQDViNAIEQDYRLPPPMDCPAALHqLMLDCWQKDRNTRPRFTEIV----------------------------------------------------------------------------------------------------------------------------------------------\n>tr|A0A6P7I836|A0A6P7I836_9TELE/698-880 [subseq from] Receptor protein-tyrosine kinase OS=Parambassis ranga OX=210632 GN=LOC114435370 PE=4 SV=1\n-------------------------------------------------------------------------------------------------------------------------------------------------------------------------------------------------------------------------------------------------------------------------------------------------------------------------------------------------------------------------------------------------------------------------------------------------------------------------------------------------------------------------------------------------------------------------------------MIITEFMENGSLDSFLRQNDGQFTViqLVGMLRGIASGMKYLADMNYVHRDLAARNILV--NSNLVCKVSDFGLSRFLEDDTSDPTYTSALGGKIPIRWTAPEAIQYRKFTSASDVWSYGIVMWEVMSYGERPYWDMTNQDViNAIEQDYRLPPPMDCPSALHqLMLDCWQKDRNNRPKFSQIVN---------------------------------------------------------------------------------------------------------------------------------------------\n>tr|A0A670ZXA3|A0A670ZXA3_PSETE/684-863 [subseq from] Receptor protein-tyrosine kinase OS=Pseudonaja textilis OX=8673 GN=EPHB1 PE=4 SV=1\n---------------------------------------------------------------------------------------------------------------------------------------------------------------------------------------------------------------------------------------------------------------------------------------------------------------------------------------------------------------------------------------------------------------------------------------------------------------------------------------------------------------------------------------------------------------------------------------ITEFMENGALDSFLRQNDGQFTViqLVGMLRGIAAGMKYLAEMNYVHRDLAARNILV--NSNLVCKVSDFGLSRYLQDDTSDPTYTSSLGGKIPVRWTAPEAIAYRKFTSASDVWSYGIVMWEVMSFGERPYWDMSNQDViNAIEQDYRLPPPMDCPAALHqLMLDCWQKDRNTRPRFAEIV----------------------------------------------------------------------------------------------------------------------------------------------\n>tr|A0A3B5MHM3|A0A3B5MHM3_9TELE/682-863 [subseq from] Receptor protein-tyrosine kinase OS=Xiphophorus couchianus OX=32473 PE=4 SV=1\n--------------------------------------------------------------------------------------------------------------------------------------------------------------------------------------------------------------------------------------------------------------------------------------------------------------------------------------------------------------------------------------------------------------------------------------------------------------------------------------------------------------------------------------------------------------------------------------IITEFMENGSLDTFLRQNDGQFTViqLVGMLRGIASGMKYLADMNYVHRDLAARNILV--NSNLVCKVSDFGLSRFLEDDTSDPTYTSALGGKIPIRWTAPEAIQYRKFTSASDVWSYGIVMWEVMSYGERPYWDMTNQDViNAIEQDYRLPPPMDCPNALHqLMLDCWQKDRNNRPKFSQIVN---------------------------------------------------------------------------------------------------------------------------------------------\n>tr|A0A7K5DJA8|A0A7K5DJA8_9TYRA/662-841 [subseq from] Receptor protein-tyrosine kinase (Fragment) OS=Pachyramphus minor OX=369605 GN=Ephb1 PE=4 SV=1\n---------------------------------------------------------------------------------------------------------------------------------------------------------------------------------------------------------------------------------------------------------------------------------------------------------------------------------------------------------------------------------------------------------------------------------------------------------------------------------------------------------------------------------------------------------------------------------------ITEFMENGALDSFLRQNDGQFTViqLVGMLRGIAAGMKYLAEMNYVHRDLAARNILV--NSNLVCKVSDFGLSRYLQDDTSDPTYTSSLGGKIPVRWTAPEAIAYRKFTSASDVWSYGIVMWEVMSFGERPYWDMSNQDViNAIEQDYRLPPPMDCPAALHqLMLDCWQKDRNTRPRFTEIV----------------------------------------------------------------------------------------------------------------------------------------------\n>tr|A0A665XE32|A0A665XE32_ECHNA/692-874 [subseq from] Receptor protein-tyrosine kinase OS=Echeneis naucrates OX=173247 PE=4 SV=1\n-------------------------------------------------------------------------------------------------------------------------------------------------------------------------------------------------------------------------------------------------------------------------------------------------------------------------------------------------------------------------------------------------------------------------------------------------------------------------------------------------------------------------------------------------------------------------------------MIITEFMENGSLDSFLRQNDGQFTViqLVGMLRGIASGMKYLADMNYVHRDLAARNILV--NSNLVCKVSDFGLSRFLEDDTSDPTYTSALGGKIPIRWTAPEAIQYRKFTSASDVWSYGIVMWEVMSYGERPYWDMTNQDViNAIEQDYRLPPPMDCPSALHqLMLDCWQKDRNNRPKFSQIVN---------------------------------------------------------------------------------------------------------------------------------------------\n>tr|A0A7K8ZHZ8|A0A7K8ZHZ8_9PASS/663-842 [subseq from] Receptor protein-tyrosine kinase (Fragment) OS=Grallaria varia OX=117165 GN=Ephb1 PE=4 SV=1\n---------------------------------------------------------------------------------------------------------------------------------------------------------------------------------------------------------------------------------------------------------------------------------------------------------------------------------------------------------------------------------------------------------------------------------------------------------------------------------------------------------------------------------------------------------------------------------------ITEFMENGALDSFLRQNDGQFTViqLVGMLRGIAAGMKYLAEMNYVHRDLAARNILV--NSNLVCKVSDFGLSRYLQDDTSDPTYTSSLGGKIPVRWTAPEAIAYRKFTSASDVWSYGIVMWEVMSFGERPYWDMSNQDViNAIEQDYRLPPPMDCPAALHqLMLDCWQKDRNTRPRFTEIV----------------------------------------------------------------------------------------------------------------------------------------------\n>tr|A0A7L0USC0|A0A7L0USC0_9PASE/662-841 [subseq from] Receptor protein-tyrosine kinase (Fragment) OS=Leptocoma aspasia OX=2585812 GN=Ephb1 PE=4 SV=1\n---------------------------------------------------------------------------------------------------------------------------------------------------------------------------------------------------------------------------------------------------------------------------------------------------------------------------------------------------------------------------------------------------------------------------------------------------------------------------------------------------------------------------------------------------------------------------------------ITEFMENGALDSFLRQNDGQFTViqLVGMLRGIAAGMKYLAEMNYVHRDLAARNILV--NSNLVCKVSDFGLSRYLQDDTSDPTYTSSLGGKIPVRWTAPEAIAYRKFTSASDVWSYGIVMWEVMSFGERPYWDMSNQDViNAIEQDYRLPPPMDCPAALHqLMLDCWQKDRNTRPRFTEIV----------------------------------------------------------------------------------------------------------------------------------------------\n>tr|A0A4W6DJQ4|A0A4W6DJQ4_LATCA/687-869 [subseq from] Receptor protein-tyrosine kinase OS=Lates calcarifer OX=8187 PE=4 SV=1\n-------------------------------------------------------------------------------------------------------------------------------------------------------------------------------------------------------------------------------------------------------------------------------------------------------------------------------------------------------------------------------------------------------------------------------------------------------------------------------------------------------------------------------------------------------------------------------------MIITEFMENGSLDSFLRQNDGQFTViqLVGMLRGIASGMKYLADMNYVHRDLAARNILV--NSNLVCKVSDFGLSRFLEDDTSDPTYTSALGGKIPIRWTAPEAIQYRKFTSASDVWSYGIVMWEVMSYGERPYWDMTNQDViNAIEQDYRLPPPMDCPSALHqLMLDCWQKDRNNRPKFSQIVN---------------------------------------------------------------------------------------------------------------------------------------------\n>tr|A0A7K5KYF2|A0A7K5KYF2_VIRAL/219-485 [subseq from] Receptor protein-tyrosine kinase (Fragment) OS=Vireo altiloquus OX=34956 GN=Epha6 PE=4 SV=1\n---------------------------------------------------------------------------------------------------------------------------------------------------------------------------------------------------------------------------------------------------------------------------------------------------------------------------------------------------------------------------------------------------------------------------------------------------------------------------------------------------------VAIKTLKGGYMDRQRRDFLreaSIMGQFDHPNIIRLEGVVTKRSFPTIGVKslsrfLRAGFLNSIL-ASHPVAGGgslPPSISSGRPVMiVVEYMENGSlDSFLRKHDGHFTVIqLVGMLRGIASGMKYLSDMGYVHRDLAARNILV--NSNLMCKVSDFGLSRVLEDDPEAAYT--TSGGKIPIRWTAPEAIAYRKFSSASDAWSYGIVMWEVMSYGERPYWEMSNQDVIL-SIEEgyRLPAPMGCPASLHqLMLHCWQKERNHRPKFSDIV----------------------------------------------------------------------------------------------------------------------------------------------\n>tr|U3J6M4|U3J6M4_ANAPP/705-885 [subseq from] Receptor protein-tyrosine kinase OS=Anas platyrhynchos platyrhynchos OX=8840 GN=EPHB2 PE=4 SV=2\n-------------------------------------------------------------------------------------------------------------------------------------------------------------------------------------------------------------------------------------------------------------------------------------------------------------------------------------------------------------------------------------------------------------------------------------------------------------------------------------------------------------------------------------------------------------------------------------MIITEFMENGSLDSFLRQNDGQFTViqLVGMLRGIAAGMKYLADMNYVHRDLAARNILV--NSNLVCKVSDFGLSRFLEDDTSDPTYTSALGGKIPIRWTAPEAIQYRKFTSASDVWSYGIVMWEVMSYGERPYWDMTNQDViNAIEQDYRLPPPMDCPNALHqLMLDCWQKDRNHRPKFGQI-----------------------------------------------------------------------------------------------------------------------------------------------\n>tr|A0A7K8WSK1|A0A7K8WSK1_9FURN/663-842 [subseq from] Receptor protein-tyrosine kinase (Fragment) OS=Sclerurus mexicanus OX=265632 GN=Ephb1 PE=4 SV=1\n---------------------------------------------------------------------------------------------------------------------------------------------------------------------------------------------------------------------------------------------------------------------------------------------------------------------------------------------------------------------------------------------------------------------------------------------------------------------------------------------------------------------------------------------------------------------------------------ITEFMENGALDSFLRQNDGQFTViqLVGMLRGIAAGMKYLAEMNYVHRDLAARNILV--NSNLVCKVSDFGLSRYLQDDTSDPTYTSSLGGKIPVRWTAPEAIAYRKFTSASDVWSYGIVMWEVMSFGERPYWDMSNQDViNAIEQDYRLPPPMDCPAALHqLMLDCWQKDRNTRPRFTEIV----------------------------------------------------------------------------------------------------------------------------------------------\n>tr|A0A7K5ATP8|A0A7K5ATP8_9FURN/663-842 [subseq from] Receptor protein-tyrosine kinase (Fragment) OS=Furnarius figulus OX=463165 GN=Ephb1 PE=4 SV=1\n---------------------------------------------------------------------------------------------------------------------------------------------------------------------------------------------------------------------------------------------------------------------------------------------------------------------------------------------------------------------------------------------------------------------------------------------------------------------------------------------------------------------------------------------------------------------------------------ITEFMENGALDSFLRQNDGQFTViqLVGMLRGIAAGMKYLAEMNYVHRDLAARNILV--NSNLVCKVSDFGLSRYLQDDTSDPTYTSSLGGKIPVRWTAPEAIAYRKFTSASDVWSYGIVMWEVMSFGERPYWDMSNQDViNAIEQDYRLPPPMDCPAALHqLMLDCWQKDRNTRPRFTEIV----------------------------------------------------------------------------------------------------------------------------------------------\n>tr|A0A7K5ZYJ8|A0A7K5ZYJ8_ONYCO/663-842 [subseq from] Receptor protein-tyrosine kinase (Fragment) OS=Onychorhynchus coronatus OX=360224 GN=Ephb1 PE=4 SV=1\n---------------------------------------------------------------------------------------------------------------------------------------------------------------------------------------------------------------------------------------------------------------------------------------------------------------------------------------------------------------------------------------------------------------------------------------------------------------------------------------------------------------------------------------------------------------------------------------ITEFMENGALDSFLRQNDGQFTViqLVGMLRGIAAGMKYLAEMNYVHRDLAARNILV--NSNLVCKVSDFGLSRYLQDDTSDPTYTSSLGGKIPVRWTAPEAIAYRKFTSASDVWSYGIVMWEVMSFGERPYWDMSNQDViNAIEQDYRLPPPMDCPAALHqLMLDCWQKDRNTRPRFTEIV----------------------------------------------------------------------------------------------------------------------------------------------\n>tr|A0A7L0XY41|A0A7L0XY41_TYRSA/663-842 [subseq from] Receptor protein-tyrosine kinase (Fragment) OS=Tyrannus savana OX=137541 GN=Ephb1 PE=4 SV=1\n---------------------------------------------------------------------------------------------------------------------------------------------------------------------------------------------------------------------------------------------------------------------------------------------------------------------------------------------------------------------------------------------------------------------------------------------------------------------------------------------------------------------------------------------------------------------------------------ITEFMENGALDSFLRQNDGQFTViqLVGMLRGIAAGMKYLAEMNYVHRDLAARNILV--NSNLVCKVSDFGLSRYLQDDTSDPTYTSSLGGKIPVRWTAPEAIAYRKFTSASDVWSYGIVMWEVMSFGERPYWDMSNQDViNAIEQDYRLPPPMDCPAALHqLMLDCWQKDRNTRPRFTEIV----------------------------------------------------------------------------------------------------------------------------------------------\n>tr|A0A7K6RAW6|A0A7K6RAW6_9PASS/663-842 [subseq from] Receptor protein-tyrosine kinase (Fragment) OS=Climacteris rufus OX=47695 GN=Ephb1 PE=4 SV=1\n---------------------------------------------------------------------------------------------------------------------------------------------------------------------------------------------------------------------------------------------------------------------------------------------------------------------------------------------------------------------------------------------------------------------------------------------------------------------------------------------------------------------------------------------------------------------------------------ITEFMENGALDSFLRQNDGQFTViqLVGMLRGIAAGMKYLAEMNYVHRDLAARNILV--NSNLVCKVSDFGLSRYLQDDTSDPTYTSSLGGKIPVRWTAPEAIAYRKFTSASDVWSYGIVMWEVMSFGERPYWDMSNQDViNAIEQDYRLPPPMDCPAALHqLMLDCWQKDRNTRPRFTEIV----------------------------------------------------------------------------------------------------------------------------------------------\n>tr|A0A2I0LQV3|A0A2I0LQV3_COLLI/690-870 [subseq from] Receptor protein-tyrosine kinase OS=Columba livia OX=8932 GN=EPHB2 PE=4 SV=1\n-------------------------------------------------------------------------------------------------------------------------------------------------------------------------------------------------------------------------------------------------------------------------------------------------------------------------------------------------------------------------------------------------------------------------------------------------------------------------------------------------------------------------------------------------------------------------------------MIITEFMENGSLDSFLRQNDGQFTViqLVGMLRGIAAGMKYLADMNYVHRDLAARNILV--NSNLVCKVSDFGLSRFLEDDTSDPTYTSALGGKIPIRWTAPEAIQYRKFTSASDVWSYGIVMWEVMSYGERPYWDMTNQDViNAIEQDYRLPPPMDCPNALHqLMLDCWQKDRNHRPKFGQI-----------------------------------------------------------------------------------------------------------------------------------------------\n>tr|A0A7K5LPU2|A0A7K5LPU2_VIRAL/663-842 [subseq from] Receptor protein-tyrosine kinase (Fragment) OS=Vireo altiloquus OX=34956 GN=Ephb1 PE=4 SV=1\n---------------------------------------------------------------------------------------------------------------------------------------------------------------------------------------------------------------------------------------------------------------------------------------------------------------------------------------------------------------------------------------------------------------------------------------------------------------------------------------------------------------------------------------------------------------------------------------ITEFMENGALDSFLRQNDGQFTViqLVGMLRGIAAGMKYLAEMNYVHRDLAARNILV--NSNLVCKVSDFGLSRYLQDDTSDPTYTSSLGGKIPVRWTAPEAIAYRKFTSASDVWSYGIVMWEVMSFGERPYWDMSNQDViNAIEQDYRLPPPMDCPAALHqLMLDCWQKDRNTRPRFTEIV----------------------------------------------------------------------------------------------------------------------------------------------\n>tr|A0A674MFT5|A0A674MFT5_TAKRU/725-903 [subseq from] Receptor protein-tyrosine kinase OS=Takifugu rubripes OX=31033 GN=LOC101067733 PE=4 SV=1\n----------------------------------------------------------------------------------------------------------------------------------------------------------------------------------------------------------------------------------------------------------------------------------------------------------------------------------------------------------------------------------------------------------------------------------------------------------------------------------------------------------------------------------------------------------------------------------------TEFMENGALDSFLRQNDGQFTViqLVGMMRGISAGMKYLSEMNYVHRDLAARNILV--NSNLVCKVSDFGLSRYLQEDTSDPSYTSSLGGKIPVRWTAPEAIAYRKFTSASDVWSYGIVMWEVMSFGERPYWDMSNQDViNAIEQDYRLPPPMDCPSTLHqLMLDCWQKDRNVRPRFADIV----------------------------------------------------------------------------------------------------------------------------------------------\n>tr|A0A7K8G8T4|A0A7K8G8T4_ORTSP/663-842 [subseq from] Receptor protein-tyrosine kinase (Fragment) OS=Orthonyx spaldingii OX=38397 GN=Ephb1 PE=4 SV=1\n---------------------------------------------------------------------------------------------------------------------------------------------------------------------------------------------------------------------------------------------------------------------------------------------------------------------------------------------------------------------------------------------------------------------------------------------------------------------------------------------------------------------------------------------------------------------------------------ITEFMENGALDSFLRQNDGQFTViqLVGMLRGIAAGMKYLAEMNYVHRDLAARNILV--NSNLVCKVSDFGLSRYLQDDTSDPTYTSSLGGKIPVRWTAPEAIAYRKFTSASDVWSYGIVMWEVMSFGERPYWDMSNQDViNAIEQDYRLPPPMDCPAALHqLMLDCWQKDRNTRPRFTEIV----------------------------------------------------------------------------------------------------------------------------------------------\n>tr|A0A7K7JPS6|A0A7K7JPS6_AGEPH/663-842 [subseq from] Receptor protein-tyrosine kinase (Fragment) OS=Agelaius phoeniceus OX=39638 GN=Ephb1 PE=4 SV=1\n---------------------------------------------------------------------------------------------------------------------------------------------------------------------------------------------------------------------------------------------------------------------------------------------------------------------------------------------------------------------------------------------------------------------------------------------------------------------------------------------------------------------------------------------------------------------------------------ITEFMENGALDSFLRQNDGQFTViqLVGMLRGIAAGMKYLAEMNYVHRDLAARNILV--NSNLVCKVSDFGLSRYLQDDTSDPTYTSSLGGKIPVRWTAPEAIAYRKFTSASDVWSYGIVMWEVMSFGERPYWDMSNQDViNAIEQDYRLPPPMDCPAALHqLMLDCWQKDRNTRPRFTEIV----------------------------------------------------------------------------------------------------------------------------------------------\n>tr|A0A7L3VAI9|A0A7L3VAI9_MOLAT/663-842 [subseq from] Receptor protein-tyrosine kinase (Fragment) OS=Molothrus ater OX=84834 GN=Ephb1 PE=4 SV=1\n---------------------------------------------------------------------------------------------------------------------------------------------------------------------------------------------------------------------------------------------------------------------------------------------------------------------------------------------------------------------------------------------------------------------------------------------------------------------------------------------------------------------------------------------------------------------------------------ITEFMENGALDSFLRQNDGQFTViqLVGMLRGIAAGMKYLAEMNYVHRDLAARNILV--NSNLVCKVSDFGLSRYLQDDTSDPTYTSSLGGKIPVRWTAPEAIAYRKFTSASDVWSYGIVMWEVMSFGERPYWDMSNQDViNAIEQDYRLPPPMDCPAALHqLMLDCWQKDRNTRPRFTEIV----------------------------------------------------------------------------------------------------------------------------------------------\n>tr|A0A852CXL6|A0A852CXL6_PASAF/663-842 [subseq from] EPHB1 protein (Fragment) OS=Passerina amoena OX=142471 GN=Ephb1 PE=4 SV=1\n---------------------------------------------------------------------------------------------------------------------------------------------------------------------------------------------------------------------------------------------------------------------------------------------------------------------------------------------------------------------------------------------------------------------------------------------------------------------------------------------------------------------------------------------------------------------------------------ITEFMENGALDSFLRQNDGQFTViqLVGMLRGIAAGMKYLAEMNYVHRDLAARNILV--NSNLVCKVSDFGLSRYLQDDTSDPTYTSSLGGKIPVRWTAPEAIAYRKFTSASDVWSYGIVMWEVMSFGERPYWDMSNQDViNAIEQDYRLPPPMDCPAALHqLMLDCWQKDRNTRPRFTEIV----------------------------------------------------------------------------------------------------------------------------------------------\n>tr|A0A7K5BPC9|A0A7K5BPC9_MOTAL/663-842 [subseq from] Receptor protein-tyrosine kinase (Fragment) OS=Motacilla alba OX=45807 GN=Ephb1 PE=4 SV=1\n---------------------------------------------------------------------------------------------------------------------------------------------------------------------------------------------------------------------------------------------------------------------------------------------------------------------------------------------------------------------------------------------------------------------------------------------------------------------------------------------------------------------------------------------------------------------------------------ITEFMENGALDSFLRQNDGQFTViqLVGMLRGIAAGMKYLAEMNYVHRDLAARNILV--NSNLVCKVSDFGLSRYLQDDTSDPTYTSSLGGKIPVRWTAPEAIAYRKFTSASDVWSYGIVMWEVMSFGERPYWDMSNQDViNAIEQDYRLPPPMDCPAALHqLMLDCWQKDRNTRPRFTEIV----------------------------------------------------------------------------------------------------------------------------------------------\n>tr|A0A7K7IY84|A0A7K7IY84_LOXCU/663-842 [subseq from] Receptor protein-tyrosine kinase (Fragment) OS=Loxia curvirostra OX=64802 GN=Ephb1 PE=4 SV=1\n---------------------------------------------------------------------------------------------------------------------------------------------------------------------------------------------------------------------------------------------------------------------------------------------------------------------------------------------------------------------------------------------------------------------------------------------------------------------------------------------------------------------------------------------------------------------------------------ITEFMENGALDSFLRQNDGQFTViqLVGMLRGIAAGMKYLAEMNYVHRDLAARNILV--NSNLVCKVSDFGLSRYLQDDTSDPTYTSSLGGKIPVRWTAPEAIAYRKFTSASDVWSYGIVMWEVMSFGERPYWDMSNQDViNAIEQDYRLPPPMDCPAALHqLMLDCWQKDRNTRPRFTEIV----------------------------------------------------------------------------------------------------------------------------------------------\n>tr|A0A7K8RW21|A0A7K8RW21_9PASS/663-842 [subseq from] Receptor protein-tyrosine kinase (Fragment) OS=Rhodinocichla rosea OX=58203 GN=Ephb1 PE=4 SV=1\n---------------------------------------------------------------------------------------------------------------------------------------------------------------------------------------------------------------------------------------------------------------------------------------------------------------------------------------------------------------------------------------------------------------------------------------------------------------------------------------------------------------------------------------------------------------------------------------ITEFMENGALDSFLRQNDGQFTViqLVGMLRGIAAGMKYLAEMNYVHRDLAARNILV--NSNLVCKVSDFGLSRYLQDDTSDPTYTSSLGGKIPVRWTAPEAIAYRKFTSASDVWSYGIVMWEVMSFGERPYWDMSNQDViNAIEQDYRLPPPMDCPAALHqLMLDCWQKDRNTRPRFTEIV----------------------------------------------------------------------------------------------------------------------------------------------\n>tr|A0A7K4Q7Y6|A0A7K4Q7Y6_MELMO/663-842 [subseq from] Receptor protein-tyrosine kinase (Fragment) OS=Melospiza melodia OX=44397 GN=Ephb1 PE=4 SV=1\n---------------------------------------------------------------------------------------------------------------------------------------------------------------------------------------------------------------------------------------------------------------------------------------------------------------------------------------------------------------------------------------------------------------------------------------------------------------------------------------------------------------------------------------------------------------------------------------ITEFMENGALDSFLRQNDGQFTViqLVGMLRGIAAGMKYLAEMNYVHRDLAARNILV--NSNLVCKVSDFGLSRYLQDDTSDPTYTSSLGGKIPVRWTAPEAIAYRKFTSASDVWSYGIVMWEVMSFGERPYWDMSNQDViNAIEQDYRLPPPMDCPAALHqLMLDCWQKDRNTRPRFTEIV----------------------------------------------------------------------------------------------------------------------------------------------\n>tr|A0A851X4E0|A0A851X4E0_9CORV/663-842 [subseq from] EPHB1 protein (Fragment) OS=Corvus moneduloides OX=1196302 GN=Ephb1 PE=4 SV=1\n---------------------------------------------------------------------------------------------------------------------------------------------------------------------------------------------------------------------------------------------------------------------------------------------------------------------------------------------------------------------------------------------------------------------------------------------------------------------------------------------------------------------------------------------------------------------------------------ITEFMENGALDSFLRQNDGQFTViqLVGMLRGIAAGMKYLAEMNYVHRDLAARNILV--NSNLVCKVSDFGLSRYLQDDTSDPTYTSSLGGKIPVRWTAPEAIAYRKFTSASDVWSYGIVMWEVMSFGERPYWDMSNQDViNAIEQDYRLPPPMDCPAALHqLMLDCWQKDRNTRPRFTEIV----------------------------------------------------------------------------------------------------------------------------------------------\n>tr|A0A7L2TVN4|A0A7L2TVN4_POMRU/663-842 [subseq from] Receptor protein-tyrosine kinase (Fragment) OS=Pomatostomus ruficeps OX=9176 GN=Ephb1 PE=4 SV=1\n---------------------------------------------------------------------------------------------------------------------------------------------------------------------------------------------------------------------------------------------------------------------------------------------------------------------------------------------------------------------------------------------------------------------------------------------------------------------------------------------------------------------------------------------------------------------------------------ITEFMENGALDSFLRQNDGQFTViqLVGMLRGIAAGMKYLAEMNYVHRDLAARNILV--NSNLVCKVSDFGLSRYLQDDTSDPTYTSSLGGKIPVRWTAPEAIAYRKFTSASDVWSYGIVMWEVMSFGERPYWDMSNQDViNAIEQDYRLPPPMDCPAALHqLMLDCWQKDRNTRPRFTEIV----------------------------------------------------------------------------------------------------------------------------------------------\n>tr|A0A7L1U620|A0A7L1U620_PHANI/663-842 [subseq from] Receptor protein-tyrosine kinase (Fragment) OS=Phainopepla nitens OX=161653 GN=Ephb1 PE=4 SV=1\n---------------------------------------------------------------------------------------------------------------------------------------------------------------------------------------------------------------------------------------------------------------------------------------------------------------------------------------------------------------------------------------------------------------------------------------------------------------------------------------------------------------------------------------------------------------------------------------ITEFMENGALDSFLRQNDGQFTViqLVGMLRGIAAGMKYLAEMNYVHRDLAARNILV--NSNLVCKVSDFGLSRYLQDDTSDPTYTSSLGGKIPVRWTAPEAIAYRKFTSASDVWSYGIVMWEVMSFGERPYWDMSNQDViNAIEQDYRLPPPMDCPAALHqLMLDCWQKDRNTRPRFTEIV----------------------------------------------------------------------------------------------------------------------------------------------\n>tr|A0A7L4LAH1|A0A7L4LAH1_9CORV/663-842 [subseq from] Receptor protein-tyrosine kinase (Fragment) OS=Callaeas wilsoni OX=1347786 GN=Ephb1 PE=4 SV=1\n---------------------------------------------------------------------------------------------------------------------------------------------------------------------------------------------------------------------------------------------------------------------------------------------------------------------------------------------------------------------------------------------------------------------------------------------------------------------------------------------------------------------------------------------------------------------------------------ITEFMENGALDSFLRQNDGQFTViqLVGMLRGIAAGMKYLAEMNYVHRDLAARNILV--NSNLVCKVSDFGLSRYLQDDTSDPTYTSSLGGKIPVRWTAPEAIAYRKFTSASDVWSYGIVMWEVMSFGERPYWDMSNQDViNAIEQDYRLPPPMDCPAALHqLMLDCWQKDRNTRPRFTEIV----------------------------------------------------------------------------------------------------------------------------------------------\n>tr|A0A7K8MEH1|A0A7K8MEH1_9CORV/663-842 [subseq from] Receptor protein-tyrosine kinase (Fragment) OS=Ptilorrhoa leucosticta OX=449384 GN=Ephb1 PE=4 SV=1\n---------------------------------------------------------------------------------------------------------------------------------------------------------------------------------------------------------------------------------------------------------------------------------------------------------------------------------------------------------------------------------------------------------------------------------------------------------------------------------------------------------------------------------------------------------------------------------------ITEFMENGALDSFLRQNDGQFTViqLVGMLRGIAAGMKYLAEMNYVHRDLAARNILV--NSNLVCKVSDFGLSRYLQDDTSDPTYTSSLGGKIPVRWTAPEAIAYRKFTSASDVWSYGIVMWEVMSFGERPYWDMSNQDViNAIEQDYRLPPPMDCPAALHqLMLDCWQKDRNTRPRFTEIV----------------------------------------------------------------------------------------------------------------------------------------------\n>tr|A0A7L3DXI6|A0A7L3DXI6_9PASS/663-842 [subseq from] Receptor protein-tyrosine kinase (Fragment) OS=Chaetops frenatus OX=221966 GN=Ephb1 PE=4 SV=1\n---------------------------------------------------------------------------------------------------------------------------------------------------------------------------------------------------------------------------------------------------------------------------------------------------------------------------------------------------------------------------------------------------------------------------------------------------------------------------------------------------------------------------------------------------------------------------------------ITEFMENGALDSFLRQNDGQFTViqLVGMLRGIAAGMKYLAEMNYVHRDLAARNILV--NSNLVCKVSDFGLSRYLQDDTSDPTYTSSLGGKIPVRWTAPEAIAYRKFTSASDVWSYGIVMWEVMSFGERPYWDMSNQDViNAIEQDYRLPPPMDCPAALHqLMLDCWQKDRNTRPRFTEIV----------------------------------------------------------------------------------------------------------------------------------------------\n>tr|A0A4W5P302|A0A4W5P302_9TELE/207-377 [subseq from] Ribosomal protein S6 kinase OS=Hucho hucho OX=62062 PE=3 SV=1\n-------------------------------------------------------------------------------------------------------------------------------------------------------------------------------------------------------------------------------------------------------------------------------------------------------------------------------------------------------------------------------------------------------------------------------------------------------------------------------------------------------------------------------------------------------------------------------------------------------------------AELALALDHLHGLGIIYRDLKPENLLMYhfQLDSFCCLLfvPDFGLSKES-ID----HENKAYSFCGTVEYMAPEVVNRRGHTLSADWWSYGVLMFEMLTGTL-PFQGKDRKETMTMILKAKLGMPQFLSqDAQSLLRNLFKRNPGNRlgagPdGVEEIKRHSLFSTIDWNKLFRRE-----------------------------------------------------------------------------------------------------------------------------\n>tr|A0A4W5P302|A0A4W5P302_9TELE/551-650 [subseq from] Ribosomal protein S6 kinase OS=Hucho hucho OX=62062 PE=3 SV=1\n-------------------------------------------------------------------------------------------------------------------------------------------------------------------------------------------------------------------------------------------------------------------------------------------------------------------------------------------------------------------------------------------------------------------------------------------------------------------------------------------------------------------------------------------------------------------------------------------------------------------HTITKTVEYLHAQGVVHRDLKPSNILYVDESGnpESIRICDFGFAKQLRAENGLLMTP-----CYTANFVAPEVLKKQGYDAACDIWSLGVLLYTMLTG-FTPFAN--------------------------------------------------------------------------------------------------------------------------------------------------------------------------------------------\n>tr|A0A7K7QU53|A0A7K7QU53_POEAT/663-842 [subseq from] Receptor protein-tyrosine kinase (Fragment) OS=Poecile atricapillus OX=48891 GN=Ephb1 PE=4 SV=1\n---------------------------------------------------------------------------------------------------------------------------------------------------------------------------------------------------------------------------------------------------------------------------------------------------------------------------------------------------------------------------------------------------------------------------------------------------------------------------------------------------------------------------------------------------------------------------------------ITEFMENGALDSFLRQNDGQFTViqLVGMLRGIAAGMKYLAEMNYVHRDLAARNILV--NSNLVCKVSDFGLSRYLQDDTSDPTYTSSLGGKIPVRWTAPEAIAYRKFTSASDVWSYGIVMWEVMSFGERPYWDMSNQDViNAIEQDYRLPPPMDCPAALHqLMLDCWQKDRNTRPRFTEIV----------------------------------------------------------------------------------------------------------------------------------------------\n>tr|A0A7K7XW92|A0A7K7XW92_9PASS/663-842 [subseq from] Receptor protein-tyrosine kinase (Fragment) OS=Mohoua ochrocephala OX=874463 GN=Ephb1 PE=4 SV=1\n---------------------------------------------------------------------------------------------------------------------------------------------------------------------------------------------------------------------------------------------------------------------------------------------------------------------------------------------------------------------------------------------------------------------------------------------------------------------------------------------------------------------------------------------------------------------------------------ITEFMENGALDSFLRQNDGQFTViqLVGMLRGIAAGMKYLAEMNYVHRDLAARNILV--NSNLVCKVSDFGLSRYLQDDTSDPTYTSSLGGKIPVRWTAPEAIAYRKFTSASDVWSYGIVMWEVMSFGERPYWDMSNQDViNAIEQDYRLPPPMDCPAALHqLMLDCWQKDRNTRPRFTEIV----------------------------------------------------------------------------------------------------------------------------------------------\n>tr|A0A851KW42|A0A851KW42_VIDCH/663-842 [subseq from] EPHB1 protein (Fragment) OS=Vidua chalybeata OX=81927 GN=Ephb1 PE=4 SV=1\n---------------------------------------------------------------------------------------------------------------------------------------------------------------------------------------------------------------------------------------------------------------------------------------------------------------------------------------------------------------------------------------------------------------------------------------------------------------------------------------------------------------------------------------------------------------------------------------ITEFMENGALDSFLRQNDGQFTViqLVGMLRGIAAGMKYLAEMNYVHRDLAARNILV--NSNLVCKVSDFGLSRYLQDDTSDPTYTSSLGGKIPVRWTAPEAIAYRKFTSASDVWSYGIVMWEVMSFGERPYWDMSNQDViNAIEQDYRLPPPMDCPAALHqLMLDCWQKDRNTRPRFTEIV----------------------------------------------------------------------------------------------------------------------------------------------\n>tr|A0A851S9H6|A0A851S9H6_CERFA/663-842 [subseq from] EPHB1 protein (Fragment) OS=Certhia familiaris OX=73333 GN=Ephb1 PE=4 SV=1\n---------------------------------------------------------------------------------------------------------------------------------------------------------------------------------------------------------------------------------------------------------------------------------------------------------------------------------------------------------------------------------------------------------------------------------------------------------------------------------------------------------------------------------------------------------------------------------------ITEFMENGALDSFLRQNDGQFTViqLVGMLRGIAAGMKYLAEMNYVHRDLAARNILV--NSNLVCKVSDFGLSRYLQDDTSDPTYTSSLGGKIPVRWTAPEAIAYRKFTSASDVWSYGIVMWEVMSFGERPYWDMSNQDViNAIEQDYRLPPPMDCPAALHqLMLDCWQKDRNTRPRFTEIV----------------------------------------------------------------------------------------------------------------------------------------------\n>tr|A0A0Q7Q9E9|A0A0Q7Q9E9_9ACTN/89-250 [subseq from] Non-specific serine/threonine protein kinase OS=Aeromicrobium sp. Root495 OX=1736550 GN=ASD11_10275 PE=4 SV=1\n---------------------------------------------------------------------------------------------------------------------------------------------------------------------------------------------------------------------------------------------------------------------------------------------------------------------------------------------------------------------------------------------------------------------------------------------------------------------------------------------------------------------------------------------------------------------------------------------GRSLAELVRESGPvPEHRLTPLVRNIVDGLAAAHTAGIVHRDVKPSNVLLTPQG--MPKLTDFGVARTI-SDT-ALT--STGIVTGSPGYLAPEVAEGSSATHASDVWSLGATVFHAATGE-RPFGgDDPLAMLERIVDEAPPQLPDGHPLA-WLVAACLRREPGQRPTA--------------------------------------------------------------------------------------------------------------------------------------------------\n>tr|A0A662ECJ8|A0A662ECJ8_9BACT/110-262 [subseq from] Protein kinase domain-containing protein OS=Acidobacteria bacterium OX=1978231 GN=DRJ65_00465 PE=4 SV=1\n-----------------------------------------------------------------------------------------------------------------------------------------------------------------------------------------------------------------------------------------------------------------------------------------------------------------------------------------------------------------------------------------------------------------------------------------------------------------------------------------------------------------------------------------------------------------------------------------------------------------VLLQVAEGLRHAHQRGIIHRDIKPSNIRILEDGT--VKIMDFGIAKSLEGES-NLT--QTGIALGTAGYLAPEQIQGEPVDQRTDIFSLGVVGYELITGCRPFKGASLSNVLyRILNDEPEnprVFTPTCPPELEELITKCLQKDPNHRFQTVDLLIE--------------------------------------------------------------------------------------------------------------------------------------------\n>tr|A0A7K6TJU6|A0A7K6TJU6_CALNI/685-864 [subseq from] Receptor protein-tyrosine kinase (Fragment) OS=Caloenas nicobarica OX=187106 GN=Ephb1 PE=4 SV=1\n---------------------------------------------------------------------------------------------------------------------------------------------------------------------------------------------------------------------------------------------------------------------------------------------------------------------------------------------------------------------------------------------------------------------------------------------------------------------------------------------------------------------------------------------------------------------------------------ITEFMENGALDSFLRQNDGQFTViqLVGMLRGIAAGMKYLAEMNYVHRDLAARNILV--NSNLVCKVSDFGLSRYLQDDTSDPTYTSSLGGKIPVRWTAPEAIAYRKFTSASDVWSYGIVMWEVMSFGERPYWDMSNQDViNAIEQDYRLPPPMDCPAALHqLMLDCWQKDRNTRPRFAEIV----------------------------------------------------------------------------------------------------------------------------------------------\n>tr|A0A6P7I4K1|A0A6P7I4K1_9TELE/699-881 [subseq from] Receptor protein-tyrosine kinase OS=Parambassis ranga OX=210632 GN=LOC114435370 PE=4 SV=1\n-------------------------------------------------------------------------------------------------------------------------------------------------------------------------------------------------------------------------------------------------------------------------------------------------------------------------------------------------------------------------------------------------------------------------------------------------------------------------------------------------------------------------------------------------------------------------------------MIITEFMENGSLDSFLRQNDGQFTViqLVGMLRGIASGMKYLADMNYVHRDLAARNILV--NSNLVCKVSDFGLSRFLEDDTSDPTYTSALGGKIPIRWTAPEAIQYRKFTSASDVWSYGIVMWEVMSYGERPYWDMTNQDViNAIEQDYRLPPPMDCPSALHqLMLDCWQKDRNNRPKFSQIVN---------------------------------------------------------------------------------------------------------------------------------------------\n>tr|A0A7L1CZT7|A0A7L1CZT7_9PASS/693-873 [subseq from] Receptor protein-tyrosine kinase (Fragment) OS=Serilophus lunatus OX=239386 GN=Ephb2 PE=4 SV=1\n-------------------------------------------------------------------------------------------------------------------------------------------------------------------------------------------------------------------------------------------------------------------------------------------------------------------------------------------------------------------------------------------------------------------------------------------------------------------------------------------------------------------------------------------------------------------------------------MIITEFMENGSLDSFLRQNDGQFTViqLVGMLRGIAAGMKYLADMNYVHRDLAARNILV--NSNLVCKVSDFGLSRFLEDDTSDPTYTSALGGKIPIRWTAPEAIQYRKFTSASDVWSYGIVMWEVMSYGERPYWDMTNQDViNAIEQDYRLPPPMDCPNALHqLMLDCWQKDRNHRPKFGQI-----------------------------------------------------------------------------------------------------------------------------------------------\n>tr|A0A7K5GSM6|A0A7K5GSM6_9AVES/693-873 [subseq from] Receptor protein-tyrosine kinase (Fragment) OS=Chunga burmeisteri OX=1352770 GN=Ephb2 PE=4 SV=1\n-------------------------------------------------------------------------------------------------------------------------------------------------------------------------------------------------------------------------------------------------------------------------------------------------------------------------------------------------------------------------------------------------------------------------------------------------------------------------------------------------------------------------------------------------------------------------------------MIITEFMENGSLDSFLRQNDGQFTViqLVGMLRGIAAGMKYLADMNYVHRDLAARNILV--NSNLVCKVSDFGLSRFLEDDTSDPTYTSALGGKIPIRWTAPEAIQYRKFTSASDVWSYGIVMWEVMSYGERPYWDMTNQDViNAIEQDYRLPPPMDCPNALHqLMLDCWQKDRNHRPKFGQI-----------------------------------------------------------------------------------------------------------------------------------------------\n>tr|A0A7K9MF73|A0A7K9MF73_OCETE/693-873 [subseq from] Receptor protein-tyrosine kinase (Fragment) OS=Oceanodroma tethys OX=79633 GN=Ephb2 PE=4 SV=1\n-------------------------------------------------------------------------------------------------------------------------------------------------------------------------------------------------------------------------------------------------------------------------------------------------------------------------------------------------------------------------------------------------------------------------------------------------------------------------------------------------------------------------------------------------------------------------------------MIITEFMENGSLDSFLRQNDGQFTViqLVGMLRGIAAGMKYLADMNYVHRDLAARNILV--NSNLVCKVSDFGLSRFLEDDTSDPTYTSALGGKIPIRWTAPEAIQYRKFTSASDVWSYGIVMWEVMSYGERPYWDMTNQDViNAIEQDYRLPPPMDCPNALHqLMLDCWQKDRNHRPKFGQI-----------------------------------------------------------------------------------------------------------------------------------------------\n>tr|A0A7K9T9V8|A0A7K9T9V8_9AVES/693-873 [subseq from] Receptor protein-tyrosine kinase (Fragment) OS=Galbula dea OX=1109041 GN=Ephb2 PE=4 SV=1\n-------------------------------------------------------------------------------------------------------------------------------------------------------------------------------------------------------------------------------------------------------------------------------------------------------------------------------------------------------------------------------------------------------------------------------------------------------------------------------------------------------------------------------------------------------------------------------------MIITEFMENGSLDSFLRQNDGQFTViqLVGMLRGIAAGMKYLADMNYVHRDLAARNILV--NSNLVCKVSDFGLSRFLEDDTSDPTYTSALGGKIPIRWTAPEAIQYRKFTSASDVWSYGIVMWEVMSYGERPYWDMTNQDViNAIEQDYRLPPPMDCPNALHqLMLDCWQKDRNHRPKFGQI-----------------------------------------------------------------------------------------------------------------------------------------------\n>tr|A0A7K8VHS7|A0A7K8VHS7_9STRI/693-873 [subseq from] Receptor protein-tyrosine kinase (Fragment) OS=Ciccaba nigrolineata OX=1118524 GN=Ephb2 PE=4 SV=1\n-------------------------------------------------------------------------------------------------------------------------------------------------------------------------------------------------------------------------------------------------------------------------------------------------------------------------------------------------------------------------------------------------------------------------------------------------------------------------------------------------------------------------------------------------------------------------------------MIITEFMENGSLDSFLRQNDGQFTViqLVGMLRGIAAGMKYLADMNYVHRDLAARNILV--NSNLVCKVSDFGLSRFLEDDTSDPTYTSALGGKIPIRWTAPEAIQYRKFTSASDVWSYGIVMWEVMSYGERPYWDMTNQDViNAIEQDYRLPPPMDCPNALHqLMLDCWQKDRNHRPKFGQI-----------------------------------------------------------------------------------------------------------------------------------------------\n>tr|A0A7K6TCV2|A0A7K6TCV2_CALNI/693-873 [subseq from] Receptor protein-tyrosine kinase (Fragment) OS=Caloenas nicobarica OX=187106 GN=Ephb2 PE=4 SV=1\n-------------------------------------------------------------------------------------------------------------------------------------------------------------------------------------------------------------------------------------------------------------------------------------------------------------------------------------------------------------------------------------------------------------------------------------------------------------------------------------------------------------------------------------------------------------------------------------MIITEFMENGSLDSFLRQNDGQFTViqLVGMLRGIAAGMKYLADMNYVHRDLAARNILV--NSNLVCKVSDFGLSRFLEDDTSDPTYTSALGGKIPIRWTAPEAIQYRKFTSASDVWSYGIVMWEVMSYGERPYWDMTNQDViNAIEQDYRLPPPMDCPNALHqLMLDCWQKDRNHRPKFGQI-----------------------------------------------------------------------------------------------------------------------------------------------\n>tr|A0A7K7U6M5|A0A7K7U6M5_9CHAR/693-873 [subseq from] Receptor protein-tyrosine kinase (Fragment) OS=Ibidorhyncha struthersii OX=425643 GN=Ephb2 PE=4 SV=1\n-------------------------------------------------------------------------------------------------------------------------------------------------------------------------------------------------------------------------------------------------------------------------------------------------------------------------------------------------------------------------------------------------------------------------------------------------------------------------------------------------------------------------------------------------------------------------------------MIITEFMENGSLDSFLRQNDGQFTViqLVGMLRGIAAGMKYLADMNYVHRDLAARNILV--NSNLVCKVSDFGLSRFLEDDTSDPTYTSALGGKIPIRWTAPEAIQYRKFTSASDVWSYGIVMWEVMSYGERPYWDMTNQDViNAIEQDYRLPPPMDCPNALHqLMLDCWQKDRNHRPKFGQI-----------------------------------------------------------------------------------------------------------------------------------------------\n>tr|A0A7L0C3B9|A0A7L0C3B9_9AVES/693-873 [subseq from] Receptor protein-tyrosine kinase (Fragment) OS=Spizaetus tyrannus OX=252798 GN=Ephb2 PE=4 SV=1\n-------------------------------------------------------------------------------------------------------------------------------------------------------------------------------------------------------------------------------------------------------------------------------------------------------------------------------------------------------------------------------------------------------------------------------------------------------------------------------------------------------------------------------------------------------------------------------------MIITEFMENGSLDSFLRQNDGQFTViqLVGMLRGIAAGMKYLADMNYVHRDLAARNILV--NSNLVCKVSDFGLSRFLEDDTSDPTYTSALGGKIPIRWTAPEAIQYRKFTSASDVWSYGIVMWEVMSYGERPYWDMTNQDViNAIEQDYRLPPPMDCPNALHqLMLDCWQKDRNHRPKFGQI-----------------------------------------------------------------------------------------------------------------------------------------------\n>tr|A0A3Q3KQF5|A0A3Q3KQF5_9TELE/657-839 [subseq from] Receptor protein-tyrosine kinase OS=Mastacembelus armatus OX=205130 PE=4 SV=1\n-------------------------------------------------------------------------------------------------------------------------------------------------------------------------------------------------------------------------------------------------------------------------------------------------------------------------------------------------------------------------------------------------------------------------------------------------------------------------------------------------------------------------------------------------------------------------------------MIITEFMENGSLDSFLRQNDGQFTViqLVGMLRGIASGMKYLADMNYVHRDLAARNILV--NSNLVCKVSDFGLSRFLEDDTSDPTYTSALGGKIPIRWTAPEAIQYRKFTSASDVWSYGIVMWEVMSYGERPYWDMTNQDViNAIEQDYRLPPPMDCPSALHqLMLDCWQKDRNNRPKFSQIVN---------------------------------------------------------------------------------------------------------------------------------------------\n>tr|A0A7K4Y8L6|A0A7K4Y8L6_BUCAB/693-873 [subseq from] Receptor protein-tyrosine kinase (Fragment) OS=Bucorvus abyssinicus OX=153643 GN=Ephb2 PE=4 SV=1\n-------------------------------------------------------------------------------------------------------------------------------------------------------------------------------------------------------------------------------------------------------------------------------------------------------------------------------------------------------------------------------------------------------------------------------------------------------------------------------------------------------------------------------------------------------------------------------------MIITEFMENGSLDSFLRQNDGQFTViqLVGMLRGIAAGMKYLADMNYVHRDLAARNILV--NSNLVCKVSDFGLSRFLEDDTSDPTYTSALGGKIPIRWTAPEAIQYRKFTSASDVWSYGIVMWEVMSYGERPYWDMTNQDViNAIEQDYRLPPPMDCPNALHqLMLDCWQKDRNHRPKFGQI-----------------------------------------------------------------------------------------------------------------------------------------------\n>tr|A0A7L2HDE6|A0A7L2HDE6_SAGSE/693-873 [subseq from] Receptor protein-tyrosine kinase (Fragment) OS=Sagittarius serpentarius OX=56258 GN=Ephb2 PE=4 SV=1\n-------------------------------------------------------------------------------------------------------------------------------------------------------------------------------------------------------------------------------------------------------------------------------------------------------------------------------------------------------------------------------------------------------------------------------------------------------------------------------------------------------------------------------------------------------------------------------------MIITEFMENGSLDSFLRQNDGQFTViqLVGMLRGIAAGMKYLADMNYVHRDLAARNILV--NSNLVCKVSDFGLSRFLEDDTSDPTYTSALGGKIPIRWTAPEAIQYRKFTSASDVWSYGIVMWEVMSYGERPYWDMTNQDViNAIEQDYRLPPPMDCPNALHqLMLDCWQKDRNHRPKFGQI-----------------------------------------------------------------------------------------------------------------------------------------------\n>tr|A0A7L1TD65|A0A7L1TD65_ARAGA/693-873 [subseq from] Receptor protein-tyrosine kinase (Fragment) OS=Aramus guarauna OX=54356 GN=Ephb2 PE=4 SV=1\n-------------------------------------------------------------------------------------------------------------------------------------------------------------------------------------------------------------------------------------------------------------------------------------------------------------------------------------------------------------------------------------------------------------------------------------------------------------------------------------------------------------------------------------------------------------------------------------MIITEFMENGSLDSFLRQNDGQFTViqLVGMLRGIAAGMKYLADMNYVHRDLAARNILV--NSNLVCKVSDFGLSRFLEDDTSDPTYTSALGGKIPIRWTAPEAIQYRKFTSASDVWSYGIVMWEVMSYGERPYWDMTNQDViNAIEQDYRLPPPMDCPNALHqLMLDCWQKDRNHRPKFGQI-----------------------------------------------------------------------------------------------------------------------------------------------\n>tr|A0A850VM53|A0A850VM53_FREMA/693-873 [subseq from] EPHB2 protein (Fragment) OS=Fregata magnificens OX=37042 GN=Ephb2 PE=4 SV=1\n-------------------------------------------------------------------------------------------------------------------------------------------------------------------------------------------------------------------------------------------------------------------------------------------------------------------------------------------------------------------------------------------------------------------------------------------------------------------------------------------------------------------------------------------------------------------------------------MIITEFMENGSLDSFLRQNDGQFTViqLVGMLRGIAAGMKYLADMNYVHRDLAARNILV--NSNLVCKVSDFGLSRFLEDDTSDPTYTSALGGKIPIRWTAPEAIQYRKFTSASDVWSYGIVMWEVMSYGERPYWDMTNQDViNAIEQDYRLPPPMDCPNALHqLMLDCWQKDRNHRPKFGQI-----------------------------------------------------------------------------------------------------------------------------------------------\n>tr|A0A7L4DRF0|A0A7L4DRF0_9AVES/693-873 [subseq from] Receptor protein-tyrosine kinase (Fragment) OS=Eurystomus gularis OX=325343 GN=Ephb2 PE=4 SV=1\n-------------------------------------------------------------------------------------------------------------------------------------------------------------------------------------------------------------------------------------------------------------------------------------------------------------------------------------------------------------------------------------------------------------------------------------------------------------------------------------------------------------------------------------------------------------------------------------MIITEFMENGSLDSFLRQNDGQFTViqLVGMLRGIAAGMKYLADMNYVHRDLAARNILV--NSNLVCKVSDFGLSRFLEDDTSDPTYTSALGGKIPIRWTAPEAIQYRKFTSASDVWSYGIVMWEVMSYGERPYWDMTNQDViNAIEQDYRLPPPMDCPNALHqLMLDCWQKDRNHRPKFGQI-----------------------------------------------------------------------------------------------------------------------------------------------\n>tr|A0A7K8U8J8|A0A7K8U8J8_OCEOC/693-873 [subseq from] Receptor protein-tyrosine kinase (Fragment) OS=Oceanites oceanicus OX=79653 GN=Ephb2 PE=4 SV=1\n-------------------------------------------------------------------------------------------------------------------------------------------------------------------------------------------------------------------------------------------------------------------------------------------------------------------------------------------------------------------------------------------------------------------------------------------------------------------------------------------------------------------------------------------------------------------------------------MIITEFMENGSLDSFLRQNDGQFTViqLVGMLRGIAAGMKYLADMNYVHRDLAARNILV--NSNLVCKVSDFGLSRFLEDDTSDPTYTSALGGKIPIRWTAPEAIQYRKFTSASDVWSYGIVMWEVMSYGERPYWDMTNQDViNAIEQDYRLPPPMDCPNALHqLMLDCWQKDRNHRPKFGQI-----------------------------------------------------------------------------------------------------------------------------------------------\n>tr|A0A7L2U5H6|A0A7L2U5H6_BALRX/693-873 [subseq from] Receptor protein-tyrosine kinase (Fragment) OS=Balaeniceps rex OX=33584 GN=Ephb2 PE=4 SV=1\n-------------------------------------------------------------------------------------------------------------------------------------------------------------------------------------------------------------------------------------------------------------------------------------------------------------------------------------------------------------------------------------------------------------------------------------------------------------------------------------------------------------------------------------------------------------------------------------MIITEFMENGSLDSFLRQNDGQFTViqLVGMLRGIAAGMKYLADMNYVHRDLAARNILV--NSNLVCKVSDFGLSRFLEDDTSDPTYTSALGGKIPIRWTAPEAIQYRKFTSASDVWSYGIVMWEVMSYGERPYWDMTNQDViNAIEQDYRLPPPMDCPNALHqLMLDCWQKDRNHRPKFGQI-----------------------------------------------------------------------------------------------------------------------------------------------\n>tr|A0A7K6LC06|A0A7K6LC06_9CORV/663-842 [subseq from] Receptor protein-tyrosine kinase (Fragment) OS=Falcunculus frontatus OX=254539 GN=Ephb1 PE=4 SV=1\n---------------------------------------------------------------------------------------------------------------------------------------------------------------------------------------------------------------------------------------------------------------------------------------------------------------------------------------------------------------------------------------------------------------------------------------------------------------------------------------------------------------------------------------------------------------------------------------ITEFMENGALDSFLRQNDGQFTViqLVGMLRGIAAGMKYLAEMNYVHRDLAARNILV--NSNLVCKVSDFGLSRYLQDDTSDPTYTSSLGGKIPVRWTAPEAIAYRKFTSASDVWSYGIVMWEVMSFGERPYWDMSNQDViNAIEQDYRLPPPMDCPAALHqLMLDCWQKDRNTRPRFTEIV----------------------------------------------------------------------------------------------------------------------------------------------\n>tr|A0A7K8ZAF0|A0A7K8ZAF0_9PASS/691-871 [subseq from] Receptor protein-tyrosine kinase (Fragment) OS=Sakesphorus luctuosus OX=419690 GN=Ephb2 PE=4 SV=1\n-------------------------------------------------------------------------------------------------------------------------------------------------------------------------------------------------------------------------------------------------------------------------------------------------------------------------------------------------------------------------------------------------------------------------------------------------------------------------------------------------------------------------------------------------------------------------------------MIITEFMENGSLDSFLRQNDGQFTViqLVGMLRGIAAGMKYLADMNYVHRDLAARNILV--NSNLVCKVSDFGLSRFLEDDTSDPTYTSALGGKIPIRWTAPEAIQYRKFTSASDVWSYGIVMWEVMSYGERPYWDMTNQDViNAIEQDYRLPPPMDCPNALHqLMLDCWQKDRNHRPKFGQI-----------------------------------------------------------------------------------------------------------------------------------------------\n>tr|A0A7K5FC57|A0A7K5FC57_PROAR/693-873 [subseq from] Receptor protein-tyrosine kinase (Fragment) OS=Probosciger aterrimus OX=141839 GN=Ephb2 PE=4 SV=1\n-------------------------------------------------------------------------------------------------------------------------------------------------------------------------------------------------------------------------------------------------------------------------------------------------------------------------------------------------------------------------------------------------------------------------------------------------------------------------------------------------------------------------------------------------------------------------------------MIITEFMENGSLDSFLRQNDGQFTViqLVGMLRGIAAGMKYLADMNYVHRDLAARNILV--NSNLVCKVSDFGLSRFLEDDTSDPTYTSALGGKIPIRWTAPEAIQYRKFTSASDVWSYGIVMWEVMSYGERPYWDMTNQDViNAIEQDYRLPPPMDCPNALHqLMLDCWQKDRNHRPKFGQI-----------------------------------------------------------------------------------------------------------------------------------------------\n>tr|A0A7L2YIQ6|A0A7L2YIQ6_JACJC/693-873 [subseq from] Receptor protein-tyrosine kinase (Fragment) OS=Jacana jacana OX=54508 GN=Ephb2 PE=4 SV=1\n-------------------------------------------------------------------------------------------------------------------------------------------------------------------------------------------------------------------------------------------------------------------------------------------------------------------------------------------------------------------------------------------------------------------------------------------------------------------------------------------------------------------------------------------------------------------------------------MIITEFMENGSLDSFLRQNDGQFTViqLVGMLRGIAAGMKYLADMNYVHRDLAARNILV--NSNLVCKVSDFGLSRFLEDDTSDPTYTSALGGKIPIRWTAPEAIQYRKFTSASDVWSYGIVMWEVMSYGERPYWDMTNQDViNAIEQDYRLPPPMDCPNALHqLMLDCWQKDRNHRPKFGQI-----------------------------------------------------------------------------------------------------------------------------------------------\n>tr|A0A851N0A6|A0A851N0A6_9DEND/666-845 [subseq from] EPHB1 protein (Fragment) OS=Campylorhamphus procurvoides OX=190295 GN=Ephb1 PE=4 SV=1\n---------------------------------------------------------------------------------------------------------------------------------------------------------------------------------------------------------------------------------------------------------------------------------------------------------------------------------------------------------------------------------------------------------------------------------------------------------------------------------------------------------------------------------------------------------------------------------------ITEFMENGALDSFLRQNDGQFTViqLVGMLRGIAAGMKYLAEMNYVHRDLAARNILV--NSNLVCKVSDFGLSRYLQDDTSDPTYTSSLGGKIPVRWTAPEAIAYRKFTSASDVWSYGIVMWEVMSFGERPYWDMSNQDViNAIEQDYRLPPPMDCPAALHqLMLDCWQKDRNTRPRFTEIV----------------------------------------------------------------------------------------------------------------------------------------------\n>tr|A0A851A2T3|A0A851A2T3_SULDA/693-873 [subseq from] EPHB2 protein (Fragment) OS=Sula dactylatra OX=56068 GN=Ephb2 PE=4 SV=1\n-------------------------------------------------------------------------------------------------------------------------------------------------------------------------------------------------------------------------------------------------------------------------------------------------------------------------------------------------------------------------------------------------------------------------------------------------------------------------------------------------------------------------------------------------------------------------------------MIITEFMENGSLDSFLRQNDGQFTViqLVGMLRGIAAGMKYLADMNYVHRDLAARNILV--NSNLVCKVSDFGLSRFLEDDTSDPTYTSALGGKIPIRWTAPEAIQYRKFTSASDVWSYGIVMWEVMSYGERPYWDMTNQDViNAIEQDYRLPPPMDCPNALHqLMLDCWQKDRNHRPKFGQI-----------------------------------------------------------------------------------------------------------------------------------------------\n>tr|A0A7L0WDM9|A0A7L0WDM9_ALELA/693-873 [subseq from] Receptor protein-tyrosine kinase (Fragment) OS=Alectura lathami OX=81907 GN=Ephb2 PE=4 SV=1\n-------------------------------------------------------------------------------------------------------------------------------------------------------------------------------------------------------------------------------------------------------------------------------------------------------------------------------------------------------------------------------------------------------------------------------------------------------------------------------------------------------------------------------------------------------------------------------------MIITEFMENGSLDSFLRQNDGQFTViqLVGMLRGIAAGMKYLADMNYVHRDLAARNILV--NSNLVCKVSDFGLSRFLEDDTSDPTYTSALGGKIPIRWTAPEAIQYRKFTSASDVWSYGIVMWEVMSYGERPYWDMTNQDViNAIEQDYRLPPPMDCPNALHqLMLDCWQKDRNHRPKFGQI-----------------------------------------------------------------------------------------------------------------------------------------------\n>tr|A0A3B5MMB5|A0A3B5MMB5_9TELE/686-867 [subseq from] Receptor protein-tyrosine kinase OS=Xiphophorus couchianus OX=32473 PE=4 SV=1\n--------------------------------------------------------------------------------------------------------------------------------------------------------------------------------------------------------------------------------------------------------------------------------------------------------------------------------------------------------------------------------------------------------------------------------------------------------------------------------------------------------------------------------------------------------------------------------------IITEFMENGSLDTFLRQNDGQFTViqLVGMLRGIASGMKYLADMNYVHRDLAARNILV--NSNLVCKVSDFGLSRFLEDDTSDPTYTSALGGKIPIRWTAPEAIQYRKFTSASDVWSYGIVMWEVMSYGERPYWDMTNQDViNAIEQDYRLPPPMDCPNALHqLMLDCWQKDRNNRPKFSQIVN---------------------------------------------------------------------------------------------------------------------------------------------\n>tr|A0A7K8EJD3|A0A7K8EJD3_LEURO/693-873 [subseq from] Receptor protein-tyrosine kinase (Fragment) OS=Leucopsar rothschildi OX=127929 GN=Ephb2 PE=4 SV=1\n-------------------------------------------------------------------------------------------------------------------------------------------------------------------------------------------------------------------------------------------------------------------------------------------------------------------------------------------------------------------------------------------------------------------------------------------------------------------------------------------------------------------------------------------------------------------------------------MIITEFMENGSLDSFLRQNDGQFTViqLVGMLRGIAAGMKYLADMNYVHRDLAARNILV--NSNLVCKVSDFGLSRFLEDDTSDPTYTSALGGKIPIRWTAPEAIQYRKFTSASDVWSYGIVMWEVMSYGERPYWDMTNQDViNAIEQDYRLPPPMDCPNALHqLMLDCWQKDRNHRPKFGQI-----------------------------------------------------------------------------------------------------------------------------------------------\n>tr|A0A7L0QZX7|A0A7L0QZX7_SETKR/693-873 [subseq from] Receptor protein-tyrosine kinase (Fragment) OS=Setophaga kirtlandii OX=298831 GN=Ephb2 PE=4 SV=1\n-------------------------------------------------------------------------------------------------------------------------------------------------------------------------------------------------------------------------------------------------------------------------------------------------------------------------------------------------------------------------------------------------------------------------------------------------------------------------------------------------------------------------------------------------------------------------------------MIITEFMENGSLDSFLRQNDGQFTViqLVGMLRGIAAGMKYLADMNYVHRDLAARNILV--NSNLVCKVSDFGLSRFLEDDTSDPTYTSALGGKIPIRWTAPEAIQYRKFTSASDVWSYGIVMWEVMSYGERPYWDMTNQDViNAIEQDYRLPPPMDCPNALHqLMLDCWQKDRNHRPKFGQI-----------------------------------------------------------------------------------------------------------------------------------------------\n>tr|A0A7K9NZW5|A0A7K9NZW5_9CORV/693-873 [subseq from] Receptor protein-tyrosine kinase (Fragment) OS=Edolisoma coerulescens OX=2585810 GN=Ephb2 PE=4 SV=1\n-------------------------------------------------------------------------------------------------------------------------------------------------------------------------------------------------------------------------------------------------------------------------------------------------------------------------------------------------------------------------------------------------------------------------------------------------------------------------------------------------------------------------------------------------------------------------------------MIITEFMENGSLDSFLRQNDGQFTViqLVGMLRGIAAGMKYLADMNYVHRDLAARNILV--NSNLVCKVSDFGLSRFLEDDTSDPTYTSALGGKIPIRWTAPEAIQYRKFTSASDVWSYGIVMWEVMSYGERPYWDMTNQDViNAIEQDYRLPPPMDCPNALHqLMLDCWQKDRNHRPKFGQI-----------------------------------------------------------------------------------------------------------------------------------------------\n>tr|A0A7K9X2J9|A0A7K9X2J9_9GRUI/693-873 [subseq from] Receptor protein-tyrosine kinase (Fragment) OS=Psophia crepitans OX=54359 GN=Ephb2 PE=4 SV=1\n-------------------------------------------------------------------------------------------------------------------------------------------------------------------------------------------------------------------------------------------------------------------------------------------------------------------------------------------------------------------------------------------------------------------------------------------------------------------------------------------------------------------------------------------------------------------------------------MIITEFMENGSLDSFLRQNDGQFTViqLVGMLRGIAAGMKYLADMNYVHRDLAARNILV--NSNLVCKVSDFGLSRFLEDDTSDPTYTSALGGKIPIRWTAPEAIQYRKFTSASDVWSYGIVMWEVMSYGERPYWDMTNQDViNAIEQDYRLPPPMDCPNALHqLMLDCWQKDRNHRPKFGQI-----------------------------------------------------------------------------------------------------------------------------------------------\n>tr|A0A7K5B3B8|A0A7K5B3B8_9FURN/693-873 [subseq from] Receptor protein-tyrosine kinase (Fragment) OS=Furnarius figulus OX=463165 GN=Ephb2 PE=4 SV=1\n-------------------------------------------------------------------------------------------------------------------------------------------------------------------------------------------------------------------------------------------------------------------------------------------------------------------------------------------------------------------------------------------------------------------------------------------------------------------------------------------------------------------------------------------------------------------------------------MIITEFMENGSLDSFLRQNDGQFTViqLVGMLRGIAAGMKYLADMNYVHRDLAARNILV--NSNLVCKVSDFGLSRFLEDDTSDPTYTSALGGKIPIRWTAPEAIQYRKFTSASDVWSYGIVMWEVMSYGERPYWDMTNQDViNAIEQDYRLPPPMDCPNALHqLMLDCWQKDRNHRPKFGQI-----------------------------------------------------------------------------------------------------------------------------------------------\n>tr|A0A7L1S7A5|A0A7L1S7A5_9PASS/693-873 [subseq from] Receptor protein-tyrosine kinase (Fragment) OS=Locustella ochotensis OX=187437 GN=Ephb2 PE=4 SV=1\n-------------------------------------------------------------------------------------------------------------------------------------------------------------------------------------------------------------------------------------------------------------------------------------------------------------------------------------------------------------------------------------------------------------------------------------------------------------------------------------------------------------------------------------------------------------------------------------MIITEFMENGSLDSFLRQNDGQFTViqLVGMLRGIAAGMKYLADMNYVHRDLAARNILV--NSNLVCKVSDFGLSRFLEDDTSDPTYTSALGGKIPIRWTAPEAIQYRKFTSASDVWSYGIVMWEVMSYGERPYWDMTNQDViNAIEQDYRLPPPMDCPNALHqLMLDCWQKDRNHRPKFGQI-----------------------------------------------------------------------------------------------------------------------------------------------\n>tr|A0A7K8B6T9|A0A7K8B6T9_9CORV/693-873 [subseq from] Receptor protein-tyrosine kinase (Fragment) OS=Cnemophilus loriae OX=254448 GN=Ephb2 PE=4 SV=1\n-------------------------------------------------------------------------------------------------------------------------------------------------------------------------------------------------------------------------------------------------------------------------------------------------------------------------------------------------------------------------------------------------------------------------------------------------------------------------------------------------------------------------------------------------------------------------------------MIITEFMENGSLDSFLRQNDGQFTViqLVGMLRGIAAGMKYLADMNYVHRDLAARNILV--NSNLVCKVSDFGLSRFLEDDTSDPTYTSALGGKIPIRWTAPEAIQYRKFTSASDVWSYGIVMWEVMSYGERPYWDMTNQDViNAIEQDYRLPPPMDCPNALHqLMLDCWQKDRNHRPKFGQI-----------------------------------------------------------------------------------------------------------------------------------------------\n>tr|A0A852FVP6|A0A852FVP6_PEUTA/693-873 [subseq from] EPHB2 protein (Fragment) OS=Peucedramus taeniatus OX=135441 GN=Ephb2 PE=4 SV=1\n-------------------------------------------------------------------------------------------------------------------------------------------------------------------------------------------------------------------------------------------------------------------------------------------------------------------------------------------------------------------------------------------------------------------------------------------------------------------------------------------------------------------------------------------------------------------------------------MIITEFMENGSLDSFLRQNDGQFTViqLVGMLRGIAAGMKYLADMNYVHRDLAARNILV--NSNLVCKVSDFGLSRFLEDDTSDPTYTSALGGKIPIRWTAPEAIQYRKFTSASDVWSYGIVMWEVMSYGERPYWDMTNQDViNAIEQDYRLPPPMDCPNALHqLMLDCWQKDRNHRPKFGQI-----------------------------------------------------------------------------------------------------------------------------------------------\n>tr|A0A7K8A0F3|A0A7K8A0F3_9PASE/693-873 [subseq from] Receptor protein-tyrosine kinase (Fragment) OS=Melanocharis versteri OX=254552 GN=Ephb2 PE=4 SV=1\n-------------------------------------------------------------------------------------------------------------------------------------------------------------------------------------------------------------------------------------------------------------------------------------------------------------------------------------------------------------------------------------------------------------------------------------------------------------------------------------------------------------------------------------------------------------------------------------MIITEFMENGSLDSFLRQNDGQFTViqLVGMLRGIAAGMKYLADMNYVHRDLAARNILV--NSNLVCKVSDFGLSRFLEDDTSDPTYTSALGGKIPIRWTAPEAIQYRKFTSASDVWSYGIVMWEVMSYGERPYWDMTNQDViNAIEQDYRLPPPMDCPNALHqLMLDCWQKDRNHRPKFGQI-----------------------------------------------------------------------------------------------------------------------------------------------\n>tr|A0A7K4U7G8|A0A7K4U7G8_9SYLV/693-873 [subseq from] Receptor protein-tyrosine kinase (Fragment) OS=Sinosuthora webbiana OX=337173 GN=Ephb2 PE=4 SV=1\n-------------------------------------------------------------------------------------------------------------------------------------------------------------------------------------------------------------------------------------------------------------------------------------------------------------------------------------------------------------------------------------------------------------------------------------------------------------------------------------------------------------------------------------------------------------------------------------MIITEFMENGSLDSFLRQNDGQFTViqLVGMLRGIAAGMKYLADMNYVHRDLAARNILV--NSNLVCKVSDFGLSRFLEDDTSDPTYTSALGGKIPIRWTAPEAIQYRKFTSASDVWSYGIVMWEVMSYGERPYWDMTNQDViNAIEQDYRLPPPMDCPNALHqLMLDCWQKDRNHRPKFGQI-----------------------------------------------------------------------------------------------------------------------------------------------\n>tr|A0A7K6HAR7|A0A7K6HAR7_9PASS/693-873 [subseq from] Receptor protein-tyrosine kinase (Fragment) OS=Dasyornis broadbenti OX=243059 GN=Ephb2 PE=4 SV=1\n-------------------------------------------------------------------------------------------------------------------------------------------------------------------------------------------------------------------------------------------------------------------------------------------------------------------------------------------------------------------------------------------------------------------------------------------------------------------------------------------------------------------------------------------------------------------------------------MIITEFMENGSLDSFLRQNDGQFTViqLVGMLRGIAAGMKYLADMNYVHRDLAARNILV--NSNLVCKVSDFGLSRFLEDDTSDPTYTSALGGKIPIRWTAPEAIQYRKFTSASDVWSYGIVMWEVMSYGERPYWDMTNQDViNAIEQDYRLPPPMDCPNALHqLMLDCWQKDRNHRPKFGQI-----------------------------------------------------------------------------------------------------------------------------------------------\n>tr|A0A7K9R923|A0A7K9R923_IRECY/693-873 [subseq from] Receptor protein-tyrosine kinase (Fragment) OS=Irena cyanogastra OX=175120 GN=Ephb2 PE=4 SV=1\n-------------------------------------------------------------------------------------------------------------------------------------------------------------------------------------------------------------------------------------------------------------------------------------------------------------------------------------------------------------------------------------------------------------------------------------------------------------------------------------------------------------------------------------------------------------------------------------MIITEFMENGSLDSFLRQNDGQFTViqLVGMLRGIAAGMKYLADMNYVHRDLAARNILV--NSNLVCKVSDFGLSRFLEDDTSDPTYTSALGGKIPIRWTAPEAIQYRKFTSASDVWSYGIVMWEVMSYGERPYWDMTNQDViNAIEQDYRLPPPMDCPNALHqLMLDCWQKDRNHRPKFGQI-----------------------------------------------------------------------------------------------------------------------------------------------\n>tr|A0A7L1B812|A0A7L1B812_GYMTI/693-873 [subseq from] Receptor protein-tyrosine kinase (Fragment) OS=Gymnorhina tibicen OX=9132 GN=Ephb2 PE=4 SV=1\n-------------------------------------------------------------------------------------------------------------------------------------------------------------------------------------------------------------------------------------------------------------------------------------------------------------------------------------------------------------------------------------------------------------------------------------------------------------------------------------------------------------------------------------------------------------------------------------MIITEFMENGSLDSFLRQNDGQFTViqLVGMLRGIAAGMKYLADMNYVHRDLAARNILV--NSNLVCKVSDFGLSRFLEDDTSDPTYTSALGGKIPIRWTAPEAIQYRKFTSASDVWSYGIVMWEVMSYGERPYWDMTNQDViNAIEQDYRLPPPMDCPNALHqLMLDCWQKDRNHRPKFGQI-----------------------------------------------------------------------------------------------------------------------------------------------\n>tr|A0A7K9J079|A0A7K9J079_9CORV/693-873 [subseq from] Receptor protein-tyrosine kinase (Fragment) OS=Myiagra hebetior OX=381031 GN=Ephb2 PE=4 SV=1\n-------------------------------------------------------------------------------------------------------------------------------------------------------------------------------------------------------------------------------------------------------------------------------------------------------------------------------------------------------------------------------------------------------------------------------------------------------------------------------------------------------------------------------------------------------------------------------------MIITEFMENGSLDSFLRQNDGQFTViqLVGMLRGIAAGMKYLADMNYVHRDLAARNILV--NSNLVCKVSDFGLSRFLEDDTSDPTYTSALGGKIPIRWTAPEAIQYRKFTSASDVWSYGIVMWEVMSYGERPYWDMTNQDViNAIEQDYRLPPPMDCPNALHqLMLDCWQKDRNHRPKFGQI-----------------------------------------------------------------------------------------------------------------------------------------------\n>tr|A0A7K5RS01|A0A7K5RS01_LANLU/693-873 [subseq from] Receptor protein-tyrosine kinase (Fragment) OS=Lanius ludovicianus OX=28713 GN=Ephb2 PE=4 SV=1\n-------------------------------------------------------------------------------------------------------------------------------------------------------------------------------------------------------------------------------------------------------------------------------------------------------------------------------------------------------------------------------------------------------------------------------------------------------------------------------------------------------------------------------------------------------------------------------------MIITEFMENGSLDSFLRQNDGQFTViqLVGMLRGIAAGMKYLADMNYVHRDLAARNILV--NSNLVCKVSDFGLSRFLEDDTSDPTYTSALGGKIPIRWTAPEAIQYRKFTSASDVWSYGIVMWEVMSYGERPYWDMTNQDViNAIEQDYRLPPPMDCPNALHqLMLDCWQKDRNHRPKFGQI-----------------------------------------------------------------------------------------------------------------------------------------------\n>tr|A0A7K9DAT7|A0A7K9DAT7_9AVES/667-846 [subseq from] Receptor protein-tyrosine kinase (Fragment) OS=Hemiprocne comata OX=243314 GN=Ephb1 PE=4 SV=1\n---------------------------------------------------------------------------------------------------------------------------------------------------------------------------------------------------------------------------------------------------------------------------------------------------------------------------------------------------------------------------------------------------------------------------------------------------------------------------------------------------------------------------------------------------------------------------------------ITEFMENGALDSFLRQNDGQFTViqLVGMLRGIAAGMKYLAEMNYVHRDLAARNILV--NSNLVCKVSDFGLSRYLQDDTSDPTYTSSLGGKIPVRWTAPEAIAYRKFTSASDVWSYGIVMWEVMSFGERPYWDMSNQDViNAIEQDYRLPPPMDCPAALHqLMLDCWQKDRNTRPRFTEIV----------------------------------------------------------------------------------------------------------------------------------------------\n>tr|A0A7K6CD14|A0A7K6CD14_PTIVI/693-873 [subseq from] Receptor protein-tyrosine kinase (Fragment) OS=Ptilonorhynchus violaceus OX=28724 GN=Ephb2 PE=4 SV=1\n-------------------------------------------------------------------------------------------------------------------------------------------------------------------------------------------------------------------------------------------------------------------------------------------------------------------------------------------------------------------------------------------------------------------------------------------------------------------------------------------------------------------------------------------------------------------------------------MIITEFMENGSLDSFLRQNDGQFTViqLVGMLRGIAAGMKYLADMNYVHRDLAARNILV--NSNLVCKVSDFGLSRFLEDDTSDPTYTSALGGKIPIRWTAPEAIQYRKFTSASDVWSYGIVMWEVMSYGERPYWDMTNQDViNAIEQDYRLPPPMDCPNALHqLMLDCWQKDRNHRPKFGQI-----------------------------------------------------------------------------------------------------------------------------------------------\n>tr|A0A7K8GPN4|A0A7K8GPN4_ORTSP/693-873 [subseq from] Receptor protein-tyrosine kinase (Fragment) OS=Orthonyx spaldingii OX=38397 GN=Ephb2 PE=4 SV=1\n-------------------------------------------------------------------------------------------------------------------------------------------------------------------------------------------------------------------------------------------------------------------------------------------------------------------------------------------------------------------------------------------------------------------------------------------------------------------------------------------------------------------------------------------------------------------------------------MIITEFMENGSLDSFLRQNDGQFTViqLVGMLRGIAAGMKYLADMNYVHRDLAARNILV--NSNLVCKVSDFGLSRFLEDDTSDPTYTSALGGKIPIRWTAPEAIQYRKFTSASDVWSYGIVMWEVMSYGERPYWDMTNQDViNAIEQDYRLPPPMDCPNALHqLMLDCWQKDRNHRPKFGQI-----------------------------------------------------------------------------------------------------------------------------------------------\n>tr|A0A7K5THF8|A0A7K5THF8_9FRIN/693-873 [subseq from] Receptor protein-tyrosine kinase (Fragment) OS=Urocynchramus pylzowi OX=571890 GN=Ephb2 PE=4 SV=1\n-------------------------------------------------------------------------------------------------------------------------------------------------------------------------------------------------------------------------------------------------------------------------------------------------------------------------------------------------------------------------------------------------------------------------------------------------------------------------------------------------------------------------------------------------------------------------------------MIITEFMENGSLDSFLRQNDGQFTViqLVGMLRGIAAGMKYLADMNYVHRDLAARNILV--NSNLVCKVSDFGLSRFLEDDTSDPTYTSALGGKIPIRWTAPEAIQYRKFTSASDVWSYGIVMWEVMSYGERPYWDMTNQDViNAIEQDYRLPPPMDCPNALHqLMLDCWQKDRNHRPKFGQI-----------------------------------------------------------------------------------------------------------------------------------------------\n>tr|A0A851AY56|A0A851AY56_PICGY/693-873 [subseq from] EPHB2 protein (Fragment) OS=Picathartes gymnocephalus OX=175131 GN=Ephb2 PE=4 SV=1\n-------------------------------------------------------------------------------------------------------------------------------------------------------------------------------------------------------------------------------------------------------------------------------------------------------------------------------------------------------------------------------------------------------------------------------------------------------------------------------------------------------------------------------------------------------------------------------------MIITEFMENGSLDSFLRQNDGQFTViqLVGMLRGIAAGMKYLADMNYVHRDLAARNILV--NSNLVCKVSDFGLSRFLEDDTSDPTYTSALGGKIPIRWTAPEAIQYRKFTSASDVWSYGIVMWEVMSYGERPYWDMTNQDViNAIEQDYRLPPPMDCPNALHqLMLDCWQKDRNHRPKFGQI-----------------------------------------------------------------------------------------------------------------------------------------------\n>tr|A0A852NI12|A0A852NI12_9PASS/669-848 [subseq from] EPHB1 protein (Fragment) OS=Atrichornis clamosus OX=449594 GN=Ephb1 PE=4 SV=1\n---------------------------------------------------------------------------------------------------------------------------------------------------------------------------------------------------------------------------------------------------------------------------------------------------------------------------------------------------------------------------------------------------------------------------------------------------------------------------------------------------------------------------------------------------------------------------------------ITEFMENGALDSFLRQNDGQFTViqLVGMLRGIAAGMKYLAEMNYVHRDLAARNILV--NSNLVCKVSDFGLSRYLQDDTSDPTYTSSLGGKIPVRWTAPEAIAYRKFTSASDVWSYGIVMWEVMSFGERPYWDMSNQDViNAIEQDYRLPPPMDCPAALHqLMLDCWQKDRNTRPRFTEIV----------------------------------------------------------------------------------------------------------------------------------------------\n>tr|A0A7K8FIN8|A0A7K8FIN8_9CORV/693-873 [subseq from] Receptor protein-tyrosine kinase (Fragment) OS=Struthidea cinerea OX=181839 GN=Ephb2 PE=4 SV=1\n-------------------------------------------------------------------------------------------------------------------------------------------------------------------------------------------------------------------------------------------------------------------------------------------------------------------------------------------------------------------------------------------------------------------------------------------------------------------------------------------------------------------------------------------------------------------------------------MIITEFMENGSLDSFLRQNDGQFTViqLVGMLRGIAAGMKYLADMNYVHRDLAARNILV--NSNLVCKVSDFGLSRFLEDDTSDPTYTSALGGKIPIRWTAPEAIQYRKFTSASDVWSYGIVMWEVMSYGERPYWDMTNQDViNAIEQDYRLPPPMDCPNALHqLMLDCWQKDRNHRPKFGQI-----------------------------------------------------------------------------------------------------------------------------------------------\n>tr|A0A7L1YHH3|A0A7L1YHH3_9PASS/690-870 [subseq from] Receptor protein-tyrosine kinase (Fragment) OS=Scytalopus superciliaris OX=312124 GN=Ephb2 PE=4 SV=1\n-------------------------------------------------------------------------------------------------------------------------------------------------------------------------------------------------------------------------------------------------------------------------------------------------------------------------------------------------------------------------------------------------------------------------------------------------------------------------------------------------------------------------------------------------------------------------------------MIITEFMENGSLDSFLRQNDGQFTViqLVGMLRGIAAGMKYLADMNYVHRDLAARNILV--NSNLVCKVSDFGLSRFLEDDTSDPTYTSALGGKIPIRWTAPEAIQYRKFTSASDVWSYGIVMWEVMSYGERPYWDMTNQDViNAIEQDYRLPPPMDCPNALHqLMLDCWQKDRNHRPKFGQI-----------------------------------------------------------------------------------------------------------------------------------------------\n>tr|A0A7K5CN84|A0A7K5CN84_MOTAL/693-873 [subseq from] Receptor protein-tyrosine kinase (Fragment) OS=Motacilla alba OX=45807 GN=Ephb2 PE=4 SV=1\n-------------------------------------------------------------------------------------------------------------------------------------------------------------------------------------------------------------------------------------------------------------------------------------------------------------------------------------------------------------------------------------------------------------------------------------------------------------------------------------------------------------------------------------------------------------------------------------MIITEFMENGSLDSFLRQNDGQFTViqLVGMLRGIAAGMKYLADMNYVHRDLAARNILV--NSNLVCKVSDFGLSRFLEDDTSDPTYTSALGGKIPIRWTAPEAIQYRKFTSASDVWSYGIVMWEVMSYGERPYWDMTNQDViNAIEQDYRLPPPMDCPNALHqLMLDCWQKDRNHRPKFGQI-----------------------------------------------------------------------------------------------------------------------------------------------\n>tr|A0A7K9GNB5|A0A7K9GNB5_LOXLE/693-873 [subseq from] Receptor protein-tyrosine kinase (Fragment) OS=Loxia leucoptera OX=96539 GN=Ephb2 PE=4 SV=1\n-------------------------------------------------------------------------------------------------------------------------------------------------------------------------------------------------------------------------------------------------------------------------------------------------------------------------------------------------------------------------------------------------------------------------------------------------------------------------------------------------------------------------------------------------------------------------------------MIITEFMENGSLDSFLRQNDGQFTViqLVGMLRGIAAGMKYLADMNYVHRDLAARNILV--NSNLVCKVSDFGLSRFLEDDTSDPTYTSALGGKIPIRWTAPEAIQYRKFTSASDVWSYGIVMWEVMSYGERPYWDMTNQDViNAIEQDYRLPPPMDCPNALHqLMLDCWQKDRNHRPKFGQI-----------------------------------------------------------------------------------------------------------------------------------------------\n>tr|A0A7K9RFL2|A0A7K9RFL2_9PASS/693-873 [subseq from] Receptor protein-tyrosine kinase (Fragment) OS=Sterrhoptilus dennistouni OX=2585820 GN=Ephb2 PE=4 SV=1\n-------------------------------------------------------------------------------------------------------------------------------------------------------------------------------------------------------------------------------------------------------------------------------------------------------------------------------------------------------------------------------------------------------------------------------------------------------------------------------------------------------------------------------------------------------------------------------------MIITEFMENGSLDSFLRQNDGQFTViqLVGMLRGIAAGMKYLADMNYVHRDLAARNILV--NSNLVCKVSDFGLSRFLEDDTSDPTYTSALGGKIPIRWTAPEAIQYRKFTSASDVWSYGIVMWEVMSYGERPYWDMTNQDViNAIEQDYRLPPPMDCPNALHqLMLDCWQKDRNHRPKFGQI-----------------------------------------------------------------------------------------------------------------------------------------------\n>tr|A0A7K7YM16|A0A7K7YM16_THRLU/693-873 [subseq from] Receptor protein-tyrosine kinase (Fragment) OS=Thryothorus ludovicianus OX=74200 GN=Ephb2 PE=4 SV=1\n-------------------------------------------------------------------------------------------------------------------------------------------------------------------------------------------------------------------------------------------------------------------------------------------------------------------------------------------------------------------------------------------------------------------------------------------------------------------------------------------------------------------------------------------------------------------------------------MIITEFMENGSLDSFLRQNDGQFTViqLVGMLRGIAAGMKYLADMNYVHRDLAARNILV--NSNLVCKVSDFGLSRFLEDDTSDPTYTSALGGKIPIRWTAPEAIQYRKFTSASDVWSYGIVMWEVMSYGERPYWDMTNQDViNAIEQDYRLPPPMDCPNALHqLMLDCWQKDRNHRPKFGQI-----------------------------------------------------------------------------------------------------------------------------------------------\n>tr|F1NHC7|F1NHC7_CHICK/705-885 [subseq from] Receptor protein-tyrosine kinase OS=Gallus gallus OX=9031 GN=EPHB2 PE=4 SV=2\n-------------------------------------------------------------------------------------------------------------------------------------------------------------------------------------------------------------------------------------------------------------------------------------------------------------------------------------------------------------------------------------------------------------------------------------------------------------------------------------------------------------------------------------------------------------------------------------MIITEFMENGSLDSFLRQNDGQFTViqLVGMLRGIAAGMKYLADMNYVHRDLAARNILV--NSNLVCKVSDFGLSRFLEDDTSDPTYTSALGGKIPIRWTAPEAIQYRKFTSASDVWSYGIVMWEVMSYGERPYWDMTNQDViNAIEQDYRLPPPMDCPNALHqLMLDCWQKDRNHRPKFGQI-----------------------------------------------------------------------------------------------------------------------------------------------\n>tr|A0A7L2ZMJ8|A0A7L2ZMJ8_9PASE/693-873 [subseq from] Receptor protein-tyrosine kinase (Fragment) OS=Prunella fulvescens OX=670355 GN=Ephb2 PE=4 SV=1\n-------------------------------------------------------------------------------------------------------------------------------------------------------------------------------------------------------------------------------------------------------------------------------------------------------------------------------------------------------------------------------------------------------------------------------------------------------------------------------------------------------------------------------------------------------------------------------------MIITEFMENGSLDSFLRQNDGQFTViqLVGMLRGIAAGMKYLADMNYVHRDLAARNILV--NSNLVCKVSDFGLSRFLEDDTSDPTYTSALGGKIPIRWTAPEAIQYRKFTSASDVWSYGIVMWEVMSYGERPYWDMTNQDViNAIEQDYRLPPPMDCPNALHqLMLDCWQKDRNHRPKFGQI-----------------------------------------------------------------------------------------------------------------------------------------------\n>tr|A0A7L0HDF7|A0A7L0HDF7_AREIN/693-873 [subseq from] Receptor protein-tyrosine kinase (Fragment) OS=Arenaria interpres OX=54971 GN=Ephb2 PE=4 SV=1\n-------------------------------------------------------------------------------------------------------------------------------------------------------------------------------------------------------------------------------------------------------------------------------------------------------------------------------------------------------------------------------------------------------------------------------------------------------------------------------------------------------------------------------------------------------------------------------------MIITEFMENGSLDSFLRQNDGQFTViqLVGMLRGIAAGMKYLADMNYVHRDLAARNILV--NSNLVCKVSDFGLSRFLEDDTSDPTYTSALGGKIPIRWTAPEAIQYRKFTSASDVWSYGIVMWEVMSYGERPYWDMTNQDViNAIEQDYRLPPPMDCPNALHqLMLDCWQKDRNHRPKFGQI-----------------------------------------------------------------------------------------------------------------------------------------------\n>tr|A0A4W6DLU5|A0A4W6DLU5_LATCA/692-874 [subseq from] Receptor protein-tyrosine kinase OS=Lates calcarifer OX=8187 PE=4 SV=1\n-------------------------------------------------------------------------------------------------------------------------------------------------------------------------------------------------------------------------------------------------------------------------------------------------------------------------------------------------------------------------------------------------------------------------------------------------------------------------------------------------------------------------------------------------------------------------------------MIITEFMENGSLDSFLRQNDGQFTViqLVGMLRGIASGMKYLADMNYVHRDLAARNILV--NSNLVCKVSDFGLSRFLEDDTSDPTYTSALGGKIPIRWTAPEAIQYRKFTSASDVWSYGIVMWEVMSYGERPYWDMTNQDViNAIEQDYRLPPPMDCPSALHqLMLDCWQKDRNNRPKFSQIVN---------------------------------------------------------------------------------------------------------------------------------------------\n>tr|A0A183MTY1|A0A183MTY1_9TREM/51-108 [subseq from] Serine/threonine-protein kinase PLK OS=Schistosoma margrebowiei OX=48269 GN=SMRZ_LOCUS19506 PE=3 SV=1\n---------------------------------------------------------------------------------------------------------------------------------------------------------------------------------------------------------------------------------------------------------------------------------------------------------------------------------------------------------------------------------------------------------------------------------------------------------------------------------------------------KYAGKVINKSALVKDSQKEKMRQEISIHRSLKHENVVRFYGNFEDSEFIYILLELCSR----------------------------------------------------------------------------------------------------------------------------------------------------------------------------------------------------------------------------------------------------------------------------------------------------------------------------------------------------------\n>tr|A0A183MTY1|A0A183MTY1_9TREM/124-279 [subseq from] Serine/threonine-protein kinase PLK OS=Schistosoma margrebowiei OX=48269 GN=SMRZ_LOCUS19506 PE=3 SV=1\n------------------------------------------------------------------------------------------------------------------------------------------------------------------------------------------------------------------------------------------------------------------------------------------------------------------------------------------------------------------------------------------------------------------------------------------------------------------------------------------------------------------------------------------------------------------------------------------------------------PEARYFMKQIVHGCQYLHQNKVMHRDLKLANLFLDD--NLKIKIGDFGLASRISHEGE---KKKTL--CGTPNYIAPEILSKGGHSFEVDSWSLGCILYTLLVGS-PPFETTkLEETYARIKQNEYRIPIRVSTNASMLIRSLLHADPERRPNMFDVLDHDFFK----------------------------------------------------------------------------------------------------------------------------------------\n>tr|A0A7K4QDN9|A0A7K4QDN9_9TYRA/693-873 [subseq from] Receptor protein-tyrosine kinase (Fragment) OS=Neopipo cinnamomea OX=456388 GN=Ephb2 PE=4 SV=1\n-------------------------------------------------------------------------------------------------------------------------------------------------------------------------------------------------------------------------------------------------------------------------------------------------------------------------------------------------------------------------------------------------------------------------------------------------------------------------------------------------------------------------------------------------------------------------------------MIITEFMENGSLDSFLRQNDGQFTViqLVGMLRGIAAGMKYLADMNYVHRDLAARNILV--NSNLVCKVSDFGLSRFLEDDTSDPTYTSALGGKIPIRWTAPEAIQYRKFTSASDVWSYGIVMWEVMSYGERPYWDMTNQDViNAIEQDYRLPPPMDCPNALHqLMLDCWQKDRNHRPKFGQI-----------------------------------------------------------------------------------------------------------------------------------------------\n>tr|A0A7L0ZE19|A0A7L0ZE19_9PASS/693-873 [subseq from] Receptor protein-tyrosine kinase (Fragment) OS=Oxyruncus cristatus OX=114331 GN=Ephb2 PE=4 SV=1\n-------------------------------------------------------------------------------------------------------------------------------------------------------------------------------------------------------------------------------------------------------------------------------------------------------------------------------------------------------------------------------------------------------------------------------------------------------------------------------------------------------------------------------------------------------------------------------------MIITEFMENGSLDSFLRQNDGQFTViqLVGMLRGIAAGMKYLADMNYVHRDLAARNILV--NSNLVCKVSDFGLSRFLEDDTSDPTYTSALGGKIPIRWTAPEAIQYRKFTSASDVWSYGIVMWEVMSYGERPYWDMTNQDViNAIEQDYRLPPPMDCPNALHqLMLDCWQKDRNHRPKFGQI-----------------------------------------------------------------------------------------------------------------------------------------------\n>tr|A0A7L0IY66|A0A7L0IY66_PIPCL/693-873 [subseq from] Receptor protein-tyrosine kinase (Fragment) OS=Piprites chloris OX=114369 GN=Ephb2 PE=4 SV=1\n-------------------------------------------------------------------------------------------------------------------------------------------------------------------------------------------------------------------------------------------------------------------------------------------------------------------------------------------------------------------------------------------------------------------------------------------------------------------------------------------------------------------------------------------------------------------------------------MIITEFMENGSLDSFLRQNDGQFTViqLVGMLRGIAAGMKYLADMNYVHRDLAARNILV--NSNLVCKVSDFGLSRFLEDDTSDPTYTSALGGKIPIRWTAPEAIQYRKFTSASDVWSYGIVMWEVMSYGERPYWDMTNQDViNAIEQDYRLPPPMDCPNALHqLMLDCWQKDRNHRPKFGQI-----------------------------------------------------------------------------------------------------------------------------------------------\n>tr|A0A3B4YAW2|A0A3B4YAW2_SERLL/698-880 [subseq from] Receptor protein-tyrosine kinase OS=Seriola lalandi dorsalis OX=1841481 PE=4 SV=1\n-------------------------------------------------------------------------------------------------------------------------------------------------------------------------------------------------------------------------------------------------------------------------------------------------------------------------------------------------------------------------------------------------------------------------------------------------------------------------------------------------------------------------------------------------------------------------------------MIITEFMENGSLDSFLRQNDGQFTViqLVGMLRGIASGMKYLADMNYVHRDLAARNILV--NSNLVCKVSDFGLSRFLEDDTSDPTYTSALGGKIPIRWTAPEAIQYRKFTSASDVWSYGIVMWEVMSYGERPYWDMTNQDViNAIEQDYRLPPPMDCPSALHqLMLDCWQKDRNNRPKFSQIVN---------------------------------------------------------------------------------------------------------------------------------------------\n>tr|A0A7L1EAR7|A0A7L1EAR7_OENON/693-873 [subseq from] Receptor protein-tyrosine kinase (Fragment) OS=Oenanthe oenanthe OX=279966 GN=Ephb2 PE=4 SV=1\n-------------------------------------------------------------------------------------------------------------------------------------------------------------------------------------------------------------------------------------------------------------------------------------------------------------------------------------------------------------------------------------------------------------------------------------------------------------------------------------------------------------------------------------------------------------------------------------MIITEFMENGSLDSFLRQNDGQFTViqLVGMLRGIAAGMKYLADMNYVHRDLAARNILV--NSNLVCKVSDFGLSRFLEDDTSDPTYTSALGGKIPIRWTAPEAIQYRKFTSASDVWSYGIVMWEVMSYGERPYWDMTNQDViNAIEQDYRLPPPMDCPNALHqLMLDCWQKDRNHRPKFGQI-----------------------------------------------------------------------------------------------------------------------------------------------\n>tr|A0A7K9WUL1|A0A7K9WUL1_9PASS/693-873 [subseq from] Receptor protein-tyrosine kinase (Fragment) OS=Rhipidura dahli OX=667186 GN=Ephb2 PE=4 SV=1\n-------------------------------------------------------------------------------------------------------------------------------------------------------------------------------------------------------------------------------------------------------------------------------------------------------------------------------------------------------------------------------------------------------------------------------------------------------------------------------------------------------------------------------------------------------------------------------------MIITEFMENGSLDSFLRQNDGQFTViqLVGMLRGIAAGMKYLADMNYVHRDLAARNILV--NSNLVCKVSDFGLSRFLEDDTSDPTYTSALGGKIPIRWTAPEAIQYRKFTSASDVWSYGIVMWEVMSYGERPYWDMTNQDViNAIEQDYRLPPPMDCPNALHqLMLDCWQKDRNHRPKFGQI-----------------------------------------------------------------------------------------------------------------------------------------------\n>tr|A0A1S2ZMX6|A0A1S2ZMX6_ERIEU/674-853 [subseq from] Receptor protein-tyrosine kinase OS=Erinaceus europaeus OX=9365 GN=EPHB1 PE=4 SV=1\n---------------------------------------------------------------------------------------------------------------------------------------------------------------------------------------------------------------------------------------------------------------------------------------------------------------------------------------------------------------------------------------------------------------------------------------------------------------------------------------------------------------------------------------------------------------------------------------ITEFMENGALDSFLRQNDGQFTViqLVGMLRGIAAGMKYLSEMNYVHRDLAARNILV--NSNLVCKVSDFGLSRYLQDDTSDPTYTSSLGGKIPVRWTAPEAIAYRKFTSASDVWSYGIVMWEVMSFGERPYWDMSNQDViNAIEQDYRLPPPMDCPAALHqLMLDCWQKDRNSRPRFAEIV----------------------------------------------------------------------------------------------------------------------------------------------\n>tr|A0A3B3RXF9|A0A3B3RXF9_9TELE/144-320 [subseq from] Protein kinase domain-containing protein OS=Paramormyrops kingsleyae OX=1676925 PE=4 SV=1\n------------------------------------------------------------------------------------------------------------------------------------------------------------------------------------------------------------------------------------------------------------------------------------------------------------------------------------------------------------------------------------------------------------------------------------------------------------------------------------------------------------------------------------------------------------------------------------------FMENGALDSFLRQNDGQFTViqLVGMLRGIAAGMKYLSDTSYVHRDLAARNILV--NSNLVCKVSDFGLSRYLQDDTSDPTYTSSLGGKIPVRWTAPEAIAYRKFTSASDAWSYGIVMWEVMSYGERPYWDMSNQDViNAIEQDYRLPPPMDCPASLHqLMLDCWQKERSARPRFTDIV----------------------------------------------------------------------------------------------------------------------------------------------\n>tr|A0A7L1LWB5|A0A7L1LWB5_BOMGA/696-876 [subseq from] Receptor protein-tyrosine kinase (Fragment) OS=Bombycilla garrulus OX=125297 GN=Ephb2 PE=4 SV=1\n-------------------------------------------------------------------------------------------------------------------------------------------------------------------------------------------------------------------------------------------------------------------------------------------------------------------------------------------------------------------------------------------------------------------------------------------------------------------------------------------------------------------------------------------------------------------------------------MIITEFMENGSLDSFLRQNDGQFTViqLVGMLRGIAAGMKYLADMNYVHRDLAARNILV--NSNLVCKVSDFGLSRFLEDDTSDPTYTSALGGKIPIRWTAPEAIQYRKFTSASDVWSYGIVMWEVMSYGERPYWDMTNQDViNAIEQDYRLPPPMDCPNALHqLMLDCWQKDRNHRPKFGQI-----------------------------------------------------------------------------------------------------------------------------------------------\n>tr|A0A4Q4TFU8|A0A4Q4TFU8_9PEZI/368-544 [subseq from] Non-specific serine/threonine protein kinase OS=Monosporascus ibericus OX=155417 GN=DL764_003631 PE=4 SV=1\n--------------------------------------------------------------------------------------------------------------------------------------------------------------------------------------------------------------------------------------------------------------------------------------------------------------------------------------------------------------------------------------------------------------------------------------------------------------------------------------------------------------------------------------------------------------------------------------VLTPLADKGSLDELLDLSGQVGIEKVrSWTTDLLNALGHLHNHGIVHQDIHAANILLFREptGDVVPKLADAAYQKEMHTICRKSQSISSAKVARSAYWLPPEIAGNSRPqfTQKTDVWDLGVV-FLQMIFGLDVF-QSYQSPT-ALTE--SLSLSSPLRE---LVTRFFKSDPKKRPRAFELSS---------------------------------------------------------------------------------------------------------------------------------------------\n>tr|A0A4Q4TFU8|A0A4Q4TFU8_9PEZI/800-906 [subseq from] Non-specific serine/threonine protein kinase OS=Monosporascus ibericus OX=155417 GN=DL764_003631 PE=4 SV=1\n--------------------------------------------------------------------------------------------------------------------------------------------------------------------------------------------------------------------------------------------------------------------------------------------------------------------------------------------------------------------------------------------------------------------------------------------------------------------------------------------------------------------------------------------------------------------------------------------------------------VWRLFRQILEGLVHIHGLNIVHRDLKPENVFIGVgpDGVNNVKIGDFGLATtgQLAADKTVadgMDSNDMTRSIGTSYYVAPEV-RSEgkgSYTSKVDMYSLGIIFF-E------------------------------------------------------------------------------------------------------------------------------------------------------------------------------------------------------\n>tr|A0A851CXB3|A0A851CXB3_CALVR/663-842 [subseq from] EPHB1 protein (Fragment) OS=Calyptomena viridis OX=135972 GN=Ephb1 PE=4 SV=1\n---------------------------------------------------------------------------------------------------------------------------------------------------------------------------------------------------------------------------------------------------------------------------------------------------------------------------------------------------------------------------------------------------------------------------------------------------------------------------------------------------------------------------------------------------------------------------------------ITEFMENGALDSFLRQNDGQFTViqLVGMLRGIAAGMKYLAEMNYVHRDLAARNILV--NSNLVCKVSDFGLSRYLQDDTSDPTYTSSLGGKIPVRWTAPEAIAYRKFTSASDVWSYGIVMWEVMSFGERPYWDMSNQDViNAIEQDYRLPPPMDCPAALHqLMLDCWQKDRNTRPRFTEIV----------------------------------------------------------------------------------------------------------------------------------------------\n>tr|A0A2I2UI65|A0A2I2UI65_FELCA/645-824 [subseq from] Receptor protein-tyrosine kinase OS=Felis catus OX=9685 GN=EPHB2 PE=4 SV=3\n--------------------------------------------------------------------------------------------------------------------------------------------------------------------------------------------------------------------------------------------------------------------------------------------------------------------------------------------------------------------------------------------------------------------------------------------------------------------------------------------------------------------------------------------------------------------------------------IITEFMENGSLDSFLRQNDGQFTViqLVGMLRGIAAGMKYLADMNYVHRDLAARNILV--NSNLVCKVSDFGLSRFLEDDTSDPTYTSALGGKIPIRWTAPEAIQYRKFTSASDVWSYGIVMWEVMSYGERPYWDMTNQDViNAIEQDYRLPPPMDCPSALHqLMLDCWQKDRNHRPKFGQI-----------------------------------------------------------------------------------------------------------------------------------------------\n>tr|A0A7K8BMI4|A0A7K8BMI4_9CORV/693-873 [subseq from] Receptor protein-tyrosine kinase (Fragment) OS=Rhagologus leucostigma OX=156170 GN=Ephb2 PE=4 SV=1\n-------------------------------------------------------------------------------------------------------------------------------------------------------------------------------------------------------------------------------------------------------------------------------------------------------------------------------------------------------------------------------------------------------------------------------------------------------------------------------------------------------------------------------------------------------------------------------------MIITEFMENGSLDSFLRQNDGQFTViqLVGMLRGIAAGMKYLADMNYVHRDLAARNILV--NSNLVCKVSDFGLSRFLEDDTSDPTYTSALGGKIPIRWTAPEAIQYRKFTSASDVWSYGIVMWEVMSYGERPYWDMTNQDViNAIEQDYRLPPPMDCPNALHqLMLDCWQKDRNHRPKFGQI-----------------------------------------------------------------------------------------------------------------------------------------------\n>tr|A0A7K8ZDQ5|A0A7K8ZDQ5_9PASS/693-873 [subseq from] Receptor protein-tyrosine kinase (Fragment) OS=Grallaria varia OX=117165 GN=Ephb2 PE=4 SV=1\n-------------------------------------------------------------------------------------------------------------------------------------------------------------------------------------------------------------------------------------------------------------------------------------------------------------------------------------------------------------------------------------------------------------------------------------------------------------------------------------------------------------------------------------------------------------------------------------MIITEFMENGSLDSFLRQNDGQFTViqLVGMLRGIAAGMKYLADMNYVHRDLAARNILV--NSNLVCKVSDFGLSRFLEDDTSDPTYTSALGGKIPIRWTAPEAIQYRKFTSASDVWSYGIVMWEVMSYGERPYWDMTNQDViNAIEQDYRLPPPMDCPNALHqLMLDCWQKDRNHRPKFGQI-----------------------------------------------------------------------------------------------------------------------------------------------\n>tr|A0A851EMY1|A0A851EMY1_9CORV/693-873 [subseq from] EPHB2 protein (Fragment) OS=Dryoscopus gambensis OX=85069 GN=Ephb2 PE=4 SV=1\n-------------------------------------------------------------------------------------------------------------------------------------------------------------------------------------------------------------------------------------------------------------------------------------------------------------------------------------------------------------------------------------------------------------------------------------------------------------------------------------------------------------------------------------------------------------------------------------MIITEFMENGSLDSFLRQNDGQFTViqLVGMLRGIAAGMKYLADMNYVHRDLAARNILV--NSNLVCKVSDFGLSRFLEDDTSDPTYTSALGGKIPIRWTAPEAIQYRKFTSASDVWSYGIVMWEVMSYGERPYWDMTNQDViNAIEQDYRLPPPMDCPNALHqLMLDCWQKDRNHRPKFGQI-----------------------------------------------------------------------------------------------------------------------------------------------\n>tr|A0A7K8W139|A0A7K8W139_9FURN/693-873 [subseq from] Receptor protein-tyrosine kinase (Fragment) OS=Sclerurus mexicanus OX=265632 GN=Ephb2 PE=4 SV=1\n-------------------------------------------------------------------------------------------------------------------------------------------------------------------------------------------------------------------------------------------------------------------------------------------------------------------------------------------------------------------------------------------------------------------------------------------------------------------------------------------------------------------------------------------------------------------------------------MIITEFMENGSLDSFLRQNDGQFTViqLVGMLRGIAAGMKYLADMNYVHRDLAARNILV--NSNLVCKVSDFGLSRFLEDDTSDPTYTSALGGKIPIRWTAPEAIQYRKFTSASDVWSYGIVMWEVMSYGERPYWDMTNQDViNAIEQDYRLPPPMDCPNALHqLMLDCWQKDRNHRPKFGQI-----------------------------------------------------------------------------------------------------------------------------------------------\n>tr|A0A7K9PU07|A0A7K9PU07_9CORV/693-873 [subseq from] Receptor protein-tyrosine kinase (Fragment) OS=Pachycephala philippinensis OX=449367 GN=Ephb2 PE=4 SV=1\n-------------------------------------------------------------------------------------------------------------------------------------------------------------------------------------------------------------------------------------------------------------------------------------------------------------------------------------------------------------------------------------------------------------------------------------------------------------------------------------------------------------------------------------------------------------------------------------MIITEFMENGSLDSFLRQNDGQFTViqLVGMLRGIAAGMKYLADMNYVHRDLAARNILV--NSNLVCKVSDFGLSRFLEDDTSDPTYTSALGGKIPIRWTAPEAIQYRKFTSASDVWSYGIVMWEVMSYGERPYWDMTNQDViNAIEQDYRLPPPMDCPNALHqLMLDCWQKDRNHRPKFGQI-----------------------------------------------------------------------------------------------------------------------------------------------\n>tr|A0A7K8CQV2|A0A7K8CQV2_9CORV/693-873 [subseq from] Receptor protein-tyrosine kinase (Fragment) OS=Eulacestoma nigropectus OX=461239 GN=Ephb2 PE=4 SV=1\n-------------------------------------------------------------------------------------------------------------------------------------------------------------------------------------------------------------------------------------------------------------------------------------------------------------------------------------------------------------------------------------------------------------------------------------------------------------------------------------------------------------------------------------------------------------------------------------MIITEFMENGSLDSFLRQNDGQFTViqLVGMLRGIAAGMKYLADMNYVHRDLAARNILV--NSNLVCKVSDFGLSRFLEDDTSDPTYTSALGGKIPIRWTAPEAIQYRKFTSASDVWSYGIVMWEVMSYGERPYWDMTNQDViNAIEQDYRLPPPMDCPNALHqLMLDCWQKDRNHRPKFGQI-----------------------------------------------------------------------------------------------------------------------------------------------\n>tr|A0A1W0A723|A0A1W0A723_9STRA/178-282 [subseq from] Calmodulin OS=Thraustotheca clavata OX=74557 GN=THRCLA_01871 PE=3 SV=1\n-----------------------------------------------------------------------------------------------------------------------------------------------------------------------------------------------------------------------------------------------------------------------------------------------------------------------------------------------------------------------------------------------------------------------------------------------------------------------------------------------------------------------------------------------------------------------------------------------------------------IMFQLLSGVKAMHDNGVLHRDLKPGNLLVNKDCEL--KITDFGLARMVPKDLQNIDPDSTDPVSSPmteyvvTRWYRPPELMlapNGVYNGAVDMWSVGCILGELLT----------------------------------------------------------------------------------------------------------------------------------------------------------------------------------------------------\n>tr|A0A1W0A723|A0A1W0A723_9STRA/569-669 [subseq from] Calmodulin OS=Thraustotheca clavata OX=74557 GN=THRCLA_01871 PE=3 SV=1\n----------------------------------------------------------------------------------------------------------------------------------------------------------------------------------------------------------------------------------------------------------------------------------------------------------------------------------------------------------------------------------------------------------------------------------------------------------------------------------------------------------------------------------------------------------------------------------------------------------------AIMYQLLCGAKALHENGVLHRDLKPGNILISKNCD--VKITDFGLSRFVPNGRTCsnseapLEKAQLMTEYVVTRWYRPPEIMlapNGSYAEAVDMWSIGCIF---------------------------------------------------------------------------------------------------------------------------------------------------------------------------------------------------------\n>tr|A0A485KUW0|A0A485KUW0_9STRA/351-470 [subseq from] Aste57867_11917 protein OS=Aphanomyces stellatus OX=120398 GN=Aste57867_11917 PE=4 SV=1\n--------------------------------------------------------------------------------------------------------------------------------------------------------------------------------------------------------------------------------------------------------------------------------------------------------------------------------------------------------------------------------------------------------------------------------------------------------------------------------------------------------------------------------------------------------------------------------------------------------------KIKTMRDVVEGLTYLHSVDIIHRDLKSRNVLL--DATMQAKLTDFGISKELTNETM--T-----QGVGTYRWTAPELIAGDRYSVAADIYSFGVLISEL-DTHDIPYADYRNEKNQPLNDFQIMALVRTG-----------------------------------------------------------------------------------------------------------------------------------------------------------------------\n>tr|A0A7K9J2B1|A0A7K9J2B1_9CORV/685-864 [subseq from] Receptor protein-tyrosine kinase (Fragment) OS=Myiagra hebetior OX=381031 GN=Ephb1 PE=4 SV=1\n---------------------------------------------------------------------------------------------------------------------------------------------------------------------------------------------------------------------------------------------------------------------------------------------------------------------------------------------------------------------------------------------------------------------------------------------------------------------------------------------------------------------------------------------------------------------------------------ITEFMENGALDSFLRQNDGQFTViqLVGMLRGIAAGMKYLAEMNYVHRDLAARNILV--NSNLVCKVSDFGLSRYLQDDTSDPTYTSSLGGKIPVRWTAPEAIAYRKFTSASDVWSYGIVMWEVMSFGERPYWDMSNQDViNAIEQDYRLPPPMDCPAALHqLMLDCWQKDRNTRPRFAEIV----------------------------------------------------------------------------------------------------------------------------------------------\n>tr|A0A7K6TV66|A0A7K6TV66_9AVES/700-880 [subseq from] Receptor protein-tyrosine kinase (Fragment) OS=Aegotheles bennettii OX=48278 GN=Ephb2 PE=4 SV=1\n-------------------------------------------------------------------------------------------------------------------------------------------------------------------------------------------------------------------------------------------------------------------------------------------------------------------------------------------------------------------------------------------------------------------------------------------------------------------------------------------------------------------------------------------------------------------------------------MIITEFMENGSLDSFLRQNDGQFTViqLVGMLRGIAAGMKYLADMNYVHRDLAARNILV--NSNLVCKVSDFGLSRFLEDDTSDPTYTSALGGKIPIRWTAPEAIQYRKFTSASDVWSYGIVMWEVMSYGERPYWDMTNQDViNAIEQDYRLPPPMDCPNALHqLMLDCWQKDRNHRPKFGQI-----------------------------------------------------------------------------------------------------------------------------------------------\n>tr|A0A7K6RPW2|A0A7K6RPW2_9GRUI/677-856 [subseq from] Receptor protein-tyrosine kinase (Fragment) OS=Rhynochetos jubatus OX=54386 GN=Ephb1 PE=4 SV=1\n---------------------------------------------------------------------------------------------------------------------------------------------------------------------------------------------------------------------------------------------------------------------------------------------------------------------------------------------------------------------------------------------------------------------------------------------------------------------------------------------------------------------------------------------------------------------------------------ITEFMENGALDSFLRQNDGQFTViqLVGMLRGIAAGMKYLAEMNYVHRDLAARNILV--NSNLVCKVSDFGLSRYLQDDTSDPTYTSSLGGKIPVRWTAPEAIAYRKFTSASDVWSYGIVMWEVMSFGERPYWDMSNQDViNAIEQDYRLPPPMDCPAALHqLMLDCWQKDRNTRPRFTEIV----------------------------------------------------------------------------------------------------------------------------------------------\n>tr|A0A665XEI6|A0A665XEI6_ECHNA/728-910 [subseq from] Receptor protein-tyrosine kinase OS=Echeneis naucrates OX=173247 PE=4 SV=1\n-------------------------------------------------------------------------------------------------------------------------------------------------------------------------------------------------------------------------------------------------------------------------------------------------------------------------------------------------------------------------------------------------------------------------------------------------------------------------------------------------------------------------------------------------------------------------------------MIITEFMENGSLDSFLRQNDGQFTViqLVGMLRGIASGMKYLADMNYVHRDLAARNILV--NSNLVCKVSDFGLSRFLEDDTSDPTYTSALGGKIPIRWTAPEAIQYRKFTSASDVWSYGIVMWEVMSYGERPYWDMTNQDViNAIEQDYRLPPPMDCPSALHqLMLDCWQKDRNNRPKFSQIVN---------------------------------------------------------------------------------------------------------------------------------------------\n>tr|A0A7K6B4Z1|A0A7K6B4Z1_UPUEP/677-856 [subseq from] Receptor protein-tyrosine kinase (Fragment) OS=Upupa epops OX=57439 GN=Ephb1 PE=4 SV=1\n---------------------------------------------------------------------------------------------------------------------------------------------------------------------------------------------------------------------------------------------------------------------------------------------------------------------------------------------------------------------------------------------------------------------------------------------------------------------------------------------------------------------------------------------------------------------------------------ITEFMENGALDSFLRQNDGQFTViqLVGMLRGIAAGMKYLAEMNYVHRDLAARNILV--NSNLVCKVSDFGLSRYLQDDTSDPTYTSSLGGKIPVRWTAPEAIAYRKFTSASDVWSYGIVMWEVMSFGERPYWDMSNQDViNAIEQDYRLPPPMDCPAALHqLMLDCWQKDRNTRPRFTEIV----------------------------------------------------------------------------------------------------------------------------------------------\n>tr|A0A4U5R2J1|A0A4U5R2J1_POPAL/314-467 [subseq from] Mitogen-activated protein kinase kinase kinase 1-like OS=Populus alba OX=43335 GN=D5086_0000009450 PE=3 SV=1\n------------------------------------------------------------------------------------------------------------------------------------------------------------------------------------------------------------------------------------------------------------------------------------------------------------------------------------------------------------------------------------------------------------------------------------------------------------------------------------------------------------------------------------------------------------------------------------------------------------------TRQILQGLKYLHGCNVIHRDLKCANILVTEFGNI--KLADFGLSKFME-DGQSL-----KPGSRSSLWMAPEVANPKSggYDFRADTWSLGCTVVEMSTGKSPQYNvrDAWALER-AIRKGTGPIIPDSLSQTsKDFIKKCLQPDPSMRPTAAELLAHPFVNE---------------------------------------------------------------------------------------------------------------------------------------\n>tr|A0A383ZJG6|A0A383ZJG6_BALAS/547-707 [subseq from] 2-5A-dependent ribonuclease OS=Balaenoptera acutorostrata scammoni OX=310752 GN=RNASEL PE=4 SV=1\n---------------------------------------------------------------------------------------------------------------------------------------------------------------------------------------------------------------------------------------------------------------------------------------------------------------------------------------------------------------------------------------------------------------------------------------------------------------------------------------------------------------------------------------------------------------------------------------------------------------------------------------------------------------------------------------------------------------------------------------EELIQLSPDEETRDLIRHLFFPGDNVKDHLSGLLGHPFFWSWASRYRTLRDVGNESDIKTRNADGKVFQLLhpETSELSTSFAQWTTKIDRFVMKEMNKFykkkRNFYQDTVGDLLKFIRNLGAHVDeETNKEMKSKIGEP----SQYFQEKFPDLVMYVYRKLQ------------------\n>tr|A0A7K8PVG9|A0A7K8PVG9_COCCO/701-881 [subseq from] Receptor protein-tyrosine kinase (Fragment) OS=Cochlearius cochlearius OX=110676 GN=Ephb2 PE=4 SV=1\n-------------------------------------------------------------------------------------------------------------------------------------------------------------------------------------------------------------------------------------------------------------------------------------------------------------------------------------------------------------------------------------------------------------------------------------------------------------------------------------------------------------------------------------------------------------------------------------MIITEFMENGSLDSFLRQNDGQFTViqLVGMLRGIAAGMKYLADMNYVHRDLAARNILV--NSNLVCKVSDFGLSRFLEDDTSDPTYTSALGGKIPIRWTAPEAIQYRKFTSASDVWSYGIVMWEVMSYGERPYWDMTNQDViNAIEQDYRLPPPMDCPNALHqLMLDCWQKDRNHRPKFGQI-----------------------------------------------------------------------------------------------------------------------------------------------\n>tr|A0A2L0EMJ4|A0A2L0EMJ4_SORCE/113-227 [subseq from] Non-specific serine/threonine protein kinase OS=Sorangium cellulosum OX=56 GN=SOCE26_018960 PE=4 SV=1\n------------------------------------------------------------------------------------------------------------------------------------------------------------------------------------------------------------------------------------------------------------------------------------------------------------------------------------------------------------------------------------------------------------------------------------------------------------------------------------------------------------------------------------------------------------------------------------------------------AQGALEPQeACQLMLQVLSALDYAHQHGIVHGDLRPAHVMIVPSGQrRDALVCDFGFGA-VAADVRAARdvARASGVDlVGSQVYLAPEQRRGFPPTARSDLYTWGLVALECLTGR--------------------------------------------------------------------------------------------------------------------------------------------------------------------------------------------------\n>tr|A0A2L0EMJ4|A0A2L0EMJ4_SORCE/402-625 [subseq from] Non-specific serine/threonine protein kinase OS=Sorangium cellulosum OX=56 GN=SOCE26_018960 PE=4 SV=1\n------------------------------------------------------------------------------------------------------------------------------------------------------------------------------------------------------------------------------------------------------------------------------------------------------------------------------------------------------------------------------------------------------------------------------------------------------------------------------------RKLGQGGMGMVFLArDTKLGRLVAIKLLLRySGHG-TELFLaeARATARCRHESIVVIYEVDEIEGYPYLVLEY----------IKGRSLRSWMATRDHPSAPEPPA------AHPPADSTSPG-VVIELMIPVVRALICAHKHGIVHRDLKPENILLDDAG--GIKVLDFGIAKWIEGTSAAAVtgapaalAGSAGHGRqsaalGTPRYMSPEQLLGRDVDHRSDLWAMGIMLYELLTG-RHPL----------------------------------------------------------------------------------------------------------------------------------------------------------------------------------------------\n>tr|A0A1U8CYP5|A0A1U8CYP5_ALLSI/658-837 [subseq from] Receptor protein-tyrosine kinase OS=Alligator sinensis OX=38654 GN=EPHB1 PE=4 SV=1\n---------------------------------------------------------------------------------------------------------------------------------------------------------------------------------------------------------------------------------------------------------------------------------------------------------------------------------------------------------------------------------------------------------------------------------------------------------------------------------------------------------------------------------------------------------------------------------------ITEFMENGALDSFLRQNDGQFTViqLVGMLRGIAAGMKYLAEMNYVHRDLAARNILV--NSNLVCKVSDFGLSRYLQDDTSDPTYTSSLGGKIPVRWTAPEAIAYRKFTSASDVWSYGIVMWEVMSFGERPYWDMSNQDViNAIEQDYRLPPPMDCPAALHqLMLDCWQKDRNTRPRFTEIV----------------------------------------------------------------------------------------------------------------------------------------------\n>tr|E9GQV4|E9GQV4_DAPPU/12-88 [subseq from] Protein kinase domain-containing protein OS=Daphnia pulex OX=6669 GN=DAPPUDRAFT_105452 PE=4 SV=1\n---------------------------------------------------------------------------------------------------------------------------------------------------------------------------------------------------------------------------------------------------------------------------------------------------------------------------------------------------------------------------------------------------------------------------------------------------------------------------------------GEGGFGS-VFPGNYQGSKVAVKRVLLvLGANCAnhEESILNLQFQD-HPNIVKCFHYETDDNFKYFALELCAASLDQMF----------------------------------------------------------------------------------------------------------------------------------------------------------------------------------------------------------------------------------------------------------------------------------------------------------------------------------------------------\n>tr|E9GQV4|E9GQV4_DAPPU/99-263 [subseq from] Protein kinase domain-containing protein OS=Daphnia pulex OX=6669 GN=DAPPUDRAFT_105452 PE=4 SV=1\n--------------------------------------------------------------------------------------------------------------------------------------------------------------------------------------------------------------------------------------------------------------------------------------------------------------------------------------------------------------------------------------------------------------------------------------------------------------------------------------------------------------------------------------------------------------------------------------------------------GPKLPHYITVFSQLASGLEYIHSNNLIHRDIKPENVLISVDSTrqvVTMKWADFGLSRSV-NERGTFTMNS-GI-KGTRNWYAPEIMKlisqfqqseKPRGTVKSDVFAQGLVFAFLLLDGHHLYGTNeLEICINIAaNNPVNIDKISQSNYAMDLIRKMLEYEHGNR-----------------------------------------------------------------------------------------------------------------------------------------------------\n>tr|A0A7K7CHU3|A0A7K7CHU3_APHCE/673-852 [subseq from] Receptor protein-tyrosine kinase (Fragment) OS=Aphelocoma coerulescens OX=39617 GN=Ephb1 PE=4 SV=1\n---------------------------------------------------------------------------------------------------------------------------------------------------------------------------------------------------------------------------------------------------------------------------------------------------------------------------------------------------------------------------------------------------------------------------------------------------------------------------------------------------------------------------------------------------------------------------------------ITEFMENGALDSFLRQNDGQFTViqLVGMLRGIAAGMKYLAEMNYVHRDLAARNILV--NSNLVCKVSDFGLSRYLQDDTSDPTYTSSLGGKIPVRWTAPEAIAYRKFTSASDVWSYGIVMWEVMSFGERPYWDMSNQDViNAIEQDYRLPPPMDCPAALHqLMLDCWQKDRNTRPRFTEIV----------------------------------------------------------------------------------------------------------------------------------------------\n>tr|A0A7K5MTV0|A0A7K5MTV0_CARCD/701-881 [subseq from] Receptor protein-tyrosine kinase (Fragment) OS=Cardinalis cardinalis OX=98964 GN=Ephb2 PE=4 SV=1\n-------------------------------------------------------------------------------------------------------------------------------------------------------------------------------------------------------------------------------------------------------------------------------------------------------------------------------------------------------------------------------------------------------------------------------------------------------------------------------------------------------------------------------------------------------------------------------------MIITEFMENGSLDSFLRQNDGQFTViqLVGMLRGIAAGMKYLADMNYVHRDLAARNILV--NSNLVCKVSDFGLSRFLEDDTSDPTYTSALGGKIPIRWTAPEAIQYRKFTSASDVWSYGIVMWEVMSYGERPYWDMTNQDViNAIEQDYRLPPPMDCPNALHqLMLDCWQKDRNHRPKFGQI-----------------------------------------------------------------------------------------------------------------------------------------------\n>tr|A0A3Q3B482|A0A3Q3B482_KRYMA/693-874 [subseq from] Receptor protein-tyrosine kinase OS=Kryptolebias marmoratus OX=37003 PE=4 SV=1\n--------------------------------------------------------------------------------------------------------------------------------------------------------------------------------------------------------------------------------------------------------------------------------------------------------------------------------------------------------------------------------------------------------------------------------------------------------------------------------------------------------------------------------------------------------------------------------------IITEFMENGSLDTFLRQNDGQFTViqLVGMLRGIASGMKYLADMNYVHRDLAARNILV--NSNLVCKVSDFGLSRFLEDDTSDPTYTSALGGKIPIRWTAPEAIQYRKFTSASDVWSYGIVMWEVMSYGERPYWDMTNQDViNAIEQDYRLPPPMDCPSALHqLMLDCWQKDRNNRPKFSQIVN---------------------------------------------------------------------------------------------------------------------------------------------\n>tr|A0A453DLG1|A0A453DLG1_AEGTS/35-298 [subseq from] Uncharacterized protein OS=Aegilops tauschii subsp. strangulata OX=200361 PE=3 SV=1\n-----------------------------------------------------------------------------------------------------------------------------------------------------------------------------------------------------------------------------------------------------------------------------------------------------------------------------------------------------------------------------------------------------------------------------------------------------------------------------TKNFSDELEIGRGGF-AVVYKGELDDKEVAVKRLSKAYmHETeFDREIECLMR-AKHKNVVRFLGYCDDRqrNMERYDEKLIMADVNQRLFCFEYI---PKGS--LDK------Y----------INGHREwETCYKIIKGICEGLQYLHDNRIIHLDLKPANILLTN--DMVPKITDFGLSRRLDENQSqVLTKNI----SGTMGYLAPERYEGSGITRRGDLYSLGIIIMEILTGQRgHqATEDVVESWSDRLERSKQDTLYEQIRVCHEIALNCIQFNPKDRPAsAQDII----------------------------------------------------------------------------------------------------------------------------------------------\n>tr|A0A7K8TP02|A0A7K8TP02_OCEOC/655-834 [subseq from] Receptor protein-tyrosine kinase (Fragment) OS=Oceanites oceanicus OX=79653 GN=Ephb1 PE=4 SV=1\n---------------------------------------------------------------------------------------------------------------------------------------------------------------------------------------------------------------------------------------------------------------------------------------------------------------------------------------------------------------------------------------------------------------------------------------------------------------------------------------------------------------------------------------------------------------------------------------ITEFMENGALDSFLRQNDGQFTViqLVGMLRGIAAGMKYLAEMNYVHRDLAARNILV--NSNLVCKVSDFGLSRYLQDDTSDPTYTSSLGGKIPVRWTAPEAIAYRKFTSASDVWSYGIVMWEVMSFGERPYWDMSNQDViNAIEQDYRLPPPMDCPAALHqLMLDCWQKDRNTRPRFTEIV----------------------------------------------------------------------------------------------------------------------------------------------\n>tr|A0A7K5SZ83|A0A7K5SZ83_9FRIN/674-853 [subseq from] Receptor protein-tyrosine kinase (Fragment) OS=Urocynchramus pylzowi OX=571890 GN=Ephb1 PE=4 SV=1\n---------------------------------------------------------------------------------------------------------------------------------------------------------------------------------------------------------------------------------------------------------------------------------------------------------------------------------------------------------------------------------------------------------------------------------------------------------------------------------------------------------------------------------------------------------------------------------------ITEFMENGALDSFLRQNDGQFTViqLVGMLRGIAAGMKYLAEMNYVHRDLAARNILV--NSNLVCKVSDFGLSRYLQDDTSDPTYTSSLGGKIPVRWTAPEAIAYRKFTSASDVWSYGIVMWEVMSFGERPYWDMSNQDViNAIEQDYRLPPPMDCPAALHqLMLDCWQKDRNTRPRFTEIV----------------------------------------------------------------------------------------------------------------------------------------------\n>tr|A0A7L3YGC2|A0A7L3YGC2_FREGA/655-834 [subseq from] Receptor protein-tyrosine kinase (Fragment) OS=Fregetta grallaria OX=79628 GN=Ephb1 PE=4 SV=1\n---------------------------------------------------------------------------------------------------------------------------------------------------------------------------------------------------------------------------------------------------------------------------------------------------------------------------------------------------------------------------------------------------------------------------------------------------------------------------------------------------------------------------------------------------------------------------------------ITEFMENGALDSFLRQNDGQFTViqLVGMLRGIAAGMKYLAEMNYVHRDLAARNILV--NSNLVCKVSDFGLSRYLQDDTSDPTYTSSLGGKIPVRWTAPEAIAYRKFTSASDVWSYGIVMWEVMSFGERPYWDMSNQDViNAIEQDYRLPPPMDCPAALHqLMLDCWQKDRNTRPRFTEIV----------------------------------------------------------------------------------------------------------------------------------------------\n>tr|A0A4D8YK51|A0A4D8YK51_SALSN/257-421 [subseq from] Protein kinase domain-containing protein OS=Salvia splendens OX=180675 GN=Saspl_046026 PE=3 SV=1\n-------------------------------------------------------------------------------------------------------------------------------------------------------------------------------------------------------------------------------------------------------------------------------------------------------------------------------------------------------------------------------------------------------------------------------------------------------------------------------------------------------------------------------------------------------------------------------------------------------KGALSPAtAINFAMDIARGMAYLHSEpnVIVHRDLKPRNVLLVNSSADHLKVGDFGLSKLIRVKHSHDVYKMTGE-TGSYRYMAPEVFKHRKYDKKVDVFSFGMILYEMLEGD-PPMSnyEPYEAARYVAEGHRPIFRStKIIPELKELTAQCWSADMNLRPPFLEI-----------------------------------------------------------------------------------------------------------------------------------------------\n>tr|A0A850Y522|A0A850Y522_AEGCA/698-878 [subseq from] EPHB2 protein (Fragment) OS=Aegithalos caudatus OX=73327 GN=Ephb2 PE=4 SV=1\n-------------------------------------------------------------------------------------------------------------------------------------------------------------------------------------------------------------------------------------------------------------------------------------------------------------------------------------------------------------------------------------------------------------------------------------------------------------------------------------------------------------------------------------------------------------------------------------MIITEFMENGSLDSFLRQNDGQFTViqLVGMLRGIAAGMKYLADMNYVHRDLAARNILV--NSNLVCKVSDFGLSRFLEDDTSDPTYTSALGGKIPIRWTAPEAIQYRKFTSASDVWSYGIVMWEVMSYGERPYWDMTNQDViNAIEQDYRLPPPMDCPNALHqLMLDCWQKDRNHRPKFGQI-----------------------------------------------------------------------------------------------------------------------------------------------\n>sp|P28693|EPHB2_CHICK/714-894 [subseq from] Ephrin type-B receptor 2 OS=Gallus gallus OX=9031 GN=EPHB2 PE=1 SV=3\n-------------------------------------------------------------------------------------------------------------------------------------------------------------------------------------------------------------------------------------------------------------------------------------------------------------------------------------------------------------------------------------------------------------------------------------------------------------------------------------------------------------------------------------------------------------------------------------MIITEFMENGSLDSFLRQNDGQFTViqLVGMLRGIAAGMKYLADMNYVHRDLAARNILV--NSNLVCKVSDFGLSRFLEDDTSDPTYTSALGGKIPIRWTAPEAIQYRKFTSASDVWSYGIVMWEVMSYGERPYWDMTNQDViNAIEQDYRLPPPMDCPNALHqLMLDCWQKDRNHRPKFGQI-----------------------------------------------------------------------------------------------------------------------------------------------\n>tr|A0A6J2IRY3|A0A6J2IRY3_9PASS/704-884 [subseq from] Receptor protein-tyrosine kinase OS=Pipra filicauda OX=649802 GN=EPHB2 PE=4 SV=2\n-------------------------------------------------------------------------------------------------------------------------------------------------------------------------------------------------------------------------------------------------------------------------------------------------------------------------------------------------------------------------------------------------------------------------------------------------------------------------------------------------------------------------------------------------------------------------------------MIITEFMENGSLDSFLRQNDGQFTViqLVGMLRGIAAGMKYLADMNYVHRDLAARNILV--NSNLVCKVSDFGLSRFLEDDTSDPTYTSALGGKIPIRWTAPEAIQYRKFTSASDVWSYGIVMWEVMSYGERPYWDMTNQDViNAIEQDYRLPPPMDCPNALHqLMLDCWQKDRNHRPKFGQI-----------------------------------------------------------------------------------------------------------------------------------------------\n>tr|A0A7K9Y7A8|A0A7K9Y7A8_9GALL/685-864 [subseq from] Receptor protein-tyrosine kinase (Fragment) OS=Odontophorus gujanensis OX=886794 GN=Ephb1 PE=4 SV=1\n---------------------------------------------------------------------------------------------------------------------------------------------------------------------------------------------------------------------------------------------------------------------------------------------------------------------------------------------------------------------------------------------------------------------------------------------------------------------------------------------------------------------------------------------------------------------------------------ITEFMENGALDSFLRQNDGQFTViqLVGMLRGIAAGMKYLAEMNYVHRDLAARNILV--NSNLVCKVSDFGLSRYLQDDTSDPTYTSSLGGKIPVRWTAPEAIAYRKFTSASDVWSYGIVMWEVMSFGERPYWDMSNQDViNAIEQDYRLPPPMDCPAALHqLMLDCWQKDRNTRPRFAEIV----------------------------------------------------------------------------------------------------------------------------------------------\n>tr|A0A6G0J437|A0A6G0J437_LARCR/773-955 [subseq from] Receptor protein-tyrosine kinase OS=Larimichthys crocea OX=215358 GN=D5F01_LYC02724 PE=4 SV=1\n-------------------------------------------------------------------------------------------------------------------------------------------------------------------------------------------------------------------------------------------------------------------------------------------------------------------------------------------------------------------------------------------------------------------------------------------------------------------------------------------------------------------------------------------------------------------------------------MIITEFMENGSLDSFLRQNDGQFTViqLVGMLRGIASGMKYLADMNYVHRDLAARNILV--NSNLVCKVSDFGLSRFLEDDTSDPTYTSALGGKIPIRWTAPEAIQYRKFTSASDVWSYGIVMWEVMSYGERPYWDMTNQDViNAIEQDYRLPPPMDCPSALHqLMLDCWQKDRNNRPKFSQIVN---------------------------------------------------------------------------------------------------------------------------------------------\n>tr|G1KIZ8|G1KIZ8_ANOCA/720-899 [subseq from] Receptor protein-tyrosine kinase OS=Anolis carolinensis OX=28377 GN=EPHB1 PE=4 SV=2\n---------------------------------------------------------------------------------------------------------------------------------------------------------------------------------------------------------------------------------------------------------------------------------------------------------------------------------------------------------------------------------------------------------------------------------------------------------------------------------------------------------------------------------------------------------------------------------------ITEFMENGALDSFLRQNDGQFTViqLVGMLRGIAAGMKYLAEMNYVHRDLAARNILV--NSNLVCKVSDFGLSRYLQDDTSDPTYTSSLGGKIPVRWTAPEAIAYRKFTSASDVWSYGIVMWEVMSFGERPYWDMSNQDViNAIEQDYRLPPPMDCPAALHqLMLDCWQKDRNTRPRFAEIV----------------------------------------------------------------------------------------------------------------------------------------------\n>tr|A0A672TY95|A0A672TY95_STRHB/705-885 [subseq from] Receptor protein-tyrosine kinase OS=Strigops habroptila OX=2489341 GN=EPHB2 PE=4 SV=1\n-------------------------------------------------------------------------------------------------------------------------------------------------------------------------------------------------------------------------------------------------------------------------------------------------------------------------------------------------------------------------------------------------------------------------------------------------------------------------------------------------------------------------------------------------------------------------------------MIITEFMENGSLDSFLRQNDGQFTViqLVGMLRGIAAGMKYLADMNYVHRDLAARNILV--NSNLVCKVSDFGLSRFLEDDTSDPTYTSALGGKIPIRWTAPEAIQYRKFTSASDVWSYGIVMWEVMSYGERPYWDMTNQDViNAIEQDYRLPPPMDCPNALHqLMLDCWQKDRNHRPKFGQI-----------------------------------------------------------------------------------------------------------------------------------------------\n>tr|A0A7K8CYX9|A0A7K8CYX9_9CORV/675-854 [subseq from] Receptor protein-tyrosine kinase (Fragment) OS=Eulacestoma nigropectus OX=461239 GN=Ephb1 PE=4 SV=1\n---------------------------------------------------------------------------------------------------------------------------------------------------------------------------------------------------------------------------------------------------------------------------------------------------------------------------------------------------------------------------------------------------------------------------------------------------------------------------------------------------------------------------------------------------------------------------------------ITEFMENGALDSFLRQNDGQFTViqLVGMLRGIAAGMKYLAEMNYVHRDLAARNILV--NSNLVCKVSDFGLSRYLQDDTSDPTYTSSLGGKIPVRWTAPEAIAYRKFTSASDVWSYGIVMWEVMSFGERPYWDMSNQDViNAIEQDYRLPPPMDCPAALHqLMLDCWQKDRNTRPRFTEIV----------------------------------------------------------------------------------------------------------------------------------------------\n>tr|A0A663E593|A0A663E593_AQUCH/715-894 [subseq from] Receptor protein-tyrosine kinase OS=Aquila chrysaetos chrysaetos OX=223781 GN=EPHB1 PE=4 SV=1\n---------------------------------------------------------------------------------------------------------------------------------------------------------------------------------------------------------------------------------------------------------------------------------------------------------------------------------------------------------------------------------------------------------------------------------------------------------------------------------------------------------------------------------------------------------------------------------------ITEFMENGALDSFLRQNDGQFTViqLVGMLRGIAAGMKYLAEMNYVHRDLAARNILV--NSNLVCKVSDFGLSRYLQDDTSDPTYTSSLGGKIPVRWTAPEAIAYRKFTSASDVWSYGIVMWEVMSFGERPYWDMSNQDViNAIEQDYRLPPPMDCPAALHqLMLDCWQKDRNTRPRFTEIV----------------------------------------------------------------------------------------------------------------------------------------------\n>tr|A0A4W6DKA7|A0A4W6DKA7_LATCA/699-881 [subseq from] Receptor protein-tyrosine kinase OS=Lates calcarifer OX=8187 PE=4 SV=1\n-------------------------------------------------------------------------------------------------------------------------------------------------------------------------------------------------------------------------------------------------------------------------------------------------------------------------------------------------------------------------------------------------------------------------------------------------------------------------------------------------------------------------------------------------------------------------------------MIITEFMENGSLDSFLRQNDGQFTViqLVGMLRGIASGMKYLADMNYVHRDLAARNILV--NSNLVCKVSDFGLSRFLEDDTSDPTYTSALGGKIPIRWTAPEAIQYRKFTSASDVWSYGIVMWEVMSYGERPYWDMTNQDViNAIEQDYRLPPPMDCPSALHqLMLDCWQKDRNNRPKFSQIVN---------------------------------------------------------------------------------------------------------------------------------------------\n>tr|D7B7K7|D7B7K7_NOCDD/123-271 [subseq from] Non-specific serine/threonine protein kinase OS=Nocardiopsis dassonvillei (strain ATCC 23218 / DSM 43111 / CIP 107115 / JCM 7437 / KCTC 9190 / NBRC 14626 / NCTC 10488 / NRRL B-5397 / IMRU 509) OX=446468 GN=Ndas_4005 PE=4 SV=1\n-------------------------------------------------------------------------------------------------------------------------------------------------------------------------------------------------------------------------------------------------------------------------------------------------------------------------------------------------------------------------------------------------------------------------------------------------------------------------------------------------------------------------------------------------------------------------------------------------------------TLHGFALGVAAALAAIHRTGLVHRDLKPANVLLSLS---GPRVIDFGIARAMN---TATNHTQTGIVMGSPGWMAPEQLLEEKVTTSADIFAWGCLVAFAG-NGTHPFGNGDAMtlGKRVLFAEPQIGNL--ISPLDRLVTRALAKEPGRRPTAQDLL----------------------------------------------------------------------------------------------------------------------------------------------\n>tr|A0A6J0WB78|A0A6J0WB78_ODOVR/683-862 [subseq from] Receptor protein-tyrosine kinase OS=Odocoileus virginianus texanus OX=9880 GN=EPHB1 PE=4 SV=1\n---------------------------------------------------------------------------------------------------------------------------------------------------------------------------------------------------------------------------------------------------------------------------------------------------------------------------------------------------------------------------------------------------------------------------------------------------------------------------------------------------------------------------------------------------------------------------------------ITEFMENGALDSFLRQNDGQFTViqLVGMLRGIAAGMKYLSEMNYVHRDLAARNILV--NSNLVCKVSDFGLSRYLQDDTSDPTYTSSLGGKIPVRWTAPEAIAYRKFTSASDVWSYGIVMWEVMSFGERPYWDMSNQDViNAIEQDYRLPPPMDCPAALHqLMLDCWQKDRNSRPRFAEIV----------------------------------------------------------------------------------------------------------------------------------------------\n>tr|A0A7K6K1V9|A0A7K6K1V9_9PASE/676-855 [subseq from] Receptor protein-tyrosine kinase (Fragment) OS=Oreocharis arfaki OX=979223 GN=Ephb1 PE=4 SV=1\n---------------------------------------------------------------------------------------------------------------------------------------------------------------------------------------------------------------------------------------------------------------------------------------------------------------------------------------------------------------------------------------------------------------------------------------------------------------------------------------------------------------------------------------------------------------------------------------ITEFMENGALDSFLRQNDGQFTViqLVGMLRGIAAGMKYLAEMNYVHRDLAARNILV--NSNLVCKVSDFGLSRYLQDDTSDPTYTSSLGGKIPVRWTAPEAIAYRKFTSASDVWSYGIVMWEVMSFGERPYWDMSNQDViNAIEQDYRLPPPMDCPAALHqLMLDCWQKDRNTRPRFTEIV----------------------------------------------------------------------------------------------------------------------------------------------\n>tr|A0A674F729|A0A674F729_SALTR/646-827 [subseq from] Receptor protein-tyrosine kinase OS=Salmo trutta OX=8032 GN=LOC115207717 PE=4 SV=1\n--------------------------------------------------------------------------------------------------------------------------------------------------------------------------------------------------------------------------------------------------------------------------------------------------------------------------------------------------------------------------------------------------------------------------------------------------------------------------------------------------------------------------------------------------------------------------------------IITEFMENGSLDSFLRQNDGQFTViqLVGMLRGIASGMKYLADMNYVHRDLAARNILV--NSNLVCKVSDFGLSRFLEDDTSDPTYTSALGGKIPIRWTAPEAIQYRKFTSASDVWSYGIVMWEVMSYGERPYWDMTNQDViNAIEQDYRLPPPMDCPSALHqLMLDCWQKDRNNRPKFSQIVN---------------------------------------------------------------------------------------------------------------------------------------------\n>tr|A0A223QI80|A0A223QI80_NOCDA/123-271 [subseq from] Non-specific serine/threonine protein kinase OS=Nocardiopsis dassonvillei OX=2014 GN=CGQ36_23615 PE=4 SV=1\n-------------------------------------------------------------------------------------------------------------------------------------------------------------------------------------------------------------------------------------------------------------------------------------------------------------------------------------------------------------------------------------------------------------------------------------------------------------------------------------------------------------------------------------------------------------------------------------------------------------TLHGFALGVAAALAAIHRTGLVHRDLKPANVLLSLS---GPRVIDFGIARAMN---TATNHTQTGIVMGSPGWMAPEQLLEEKVTTSADIFAWGCLVAFAG-NGTHPFGNGDAMtlGKRVLFAEPQIGNL--ISPLDRLVTRALAKEPGRRPTAQDLL----------------------------------------------------------------------------------------------------------------------------------------------\n>tr|A0A674HMT5|A0A674HMT5_TAEGU/705-885 [subseq from] Receptor protein-tyrosine kinase OS=Taeniopygia guttata OX=59729 GN=EPHB2 PE=4 SV=1\n-------------------------------------------------------------------------------------------------------------------------------------------------------------------------------------------------------------------------------------------------------------------------------------------------------------------------------------------------------------------------------------------------------------------------------------------------------------------------------------------------------------------------------------------------------------------------------------MIITEFMENGSLDSFLRQNDGQFTViqLVGMLRGIAAGMKYLADMNYVHRDLAARNILV--NSNLVCKVSDFGLSRFLEDDTSDPTYTSALGGKIPIRWTAPEAIQYRKFTSASDVWSYGIVMWEVMSYGERPYWDMTNQDViNAIEQDYRLPPPMDCPNALHqLMLDCWQKDRNHRPKFGQI-----------------------------------------------------------------------------------------------------------------------------------------------\n>tr|A0A7K8A9I9|A0A7K8A9I9_9PASE/677-856 [subseq from] Receptor protein-tyrosine kinase (Fragment) OS=Melanocharis versteri OX=254552 GN=Ephb1 PE=4 SV=1\n---------------------------------------------------------------------------------------------------------------------------------------------------------------------------------------------------------------------------------------------------------------------------------------------------------------------------------------------------------------------------------------------------------------------------------------------------------------------------------------------------------------------------------------------------------------------------------------ITEFMENGALDSFLRQNDGQFTViqLVGMLRGIAAGMKYLAEMNYVHRDLAARNILV--NSNLVCKVSDFGLSRYLQDDTSDPTYTSSLGGKIPVRWTAPEAIAYRKFTSASDVWSYGIVMWEVMSFGERPYWDMSNQDViNAIEQDYRLPPPMDCPAALHqLMLDCWQKDRNTRPRFTEIV----------------------------------------------------------------------------------------------------------------------------------------------\n>tr|A0A4Q8C4V0|A0A4Q8C4V0_9ACTN/123-271 [subseq from] Non-specific serine/threonine protein kinase OS=Nocardiopsis sp. CNZ304 OX=2512143 GN=EV373_4842 PE=4 SV=1\n-------------------------------------------------------------------------------------------------------------------------------------------------------------------------------------------------------------------------------------------------------------------------------------------------------------------------------------------------------------------------------------------------------------------------------------------------------------------------------------------------------------------------------------------------------------------------------------------------------------TLHGFALGVAAALAAIHRTGLVHRDLKPANVLLSLS---GPRVIDFGIARAMN---TATNHTQTGIVMGSPGWMAPEQLLEEKVTTSADIFAWGCLVAFAG-NGTHPFGNGDAMtlGKRVLFAEPQIGNL--ISPLDRLVTRALAKEPGRRPTAQDLL----------------------------------------------------------------------------------------------------------------------------------------------\n>tr|A0A6J2ISB5|A0A6J2ISB5_9PASS/705-885 [subseq from] Receptor protein-tyrosine kinase OS=Pipra filicauda OX=649802 GN=EPHB2 PE=4 SV=2\n-------------------------------------------------------------------------------------------------------------------------------------------------------------------------------------------------------------------------------------------------------------------------------------------------------------------------------------------------------------------------------------------------------------------------------------------------------------------------------------------------------------------------------------------------------------------------------------MIITEFMENGSLDSFLRQNDGQFTViqLVGMLRGIAAGMKYLADMNYVHRDLAARNILV--NSNLVCKVSDFGLSRFLEDDTSDPTYTSALGGKIPIRWTAPEAIQYRKFTSASDVWSYGIVMWEVMSYGERPYWDMTNQDViNAIEQDYRLPPPMDCPNALHqLMLDCWQKDRNHRPKFGQI-----------------------------------------------------------------------------------------------------------------------------------------------\n>tr|A0A3Q3B457|A0A3Q3B457_KRYMA/699-880 [subseq from] Receptor protein-tyrosine kinase OS=Kryptolebias marmoratus OX=37003 PE=4 SV=1\n--------------------------------------------------------------------------------------------------------------------------------------------------------------------------------------------------------------------------------------------------------------------------------------------------------------------------------------------------------------------------------------------------------------------------------------------------------------------------------------------------------------------------------------------------------------------------------------IITEFMENGSLDTFLRQNDGQFTViqLVGMLRGIASGMKYLADMNYVHRDLAARNILV--NSNLVCKVSDFGLSRFLEDDTSDPTYTSALGGKIPIRWTAPEAIQYRKFTSASDVWSYGIVMWEVMSYGERPYWDMTNQDViNAIEQDYRLPPPMDCPSALHqLMLDCWQKDRNNRPKFSQIVN---------------------------------------------------------------------------------------------------------------------------------------------\n>tr|A0A6A4SS92|A0A6A4SS92_SCOMX/682-863 [subseq from] Receptor protein-tyrosine kinase (Fragment) OS=Scophthalmus maximus OX=52904 GN=F2P81_013297 PE=4 SV=1\n--------------------------------------------------------------------------------------------------------------------------------------------------------------------------------------------------------------------------------------------------------------------------------------------------------------------------------------------------------------------------------------------------------------------------------------------------------------------------------------------------------------------------------------------------------------------------------------IVTEFMENGSLDSFLRQNDGQFTViqLVGMLRGIASGMKYLADMNYVHRDLAARNILV--NSNLVCKVSDFGLSRFLEDDTSDPTYTSALGGKIPIRWTAPEAIQYRKFTSASDVWSYGIVMWEVMSYGERPYWDMTNQDViNAIEQDYRLPPPMDCPSALHqLMLDCWQKDRNNRPKFSQIVN---------------------------------------------------------------------------------------------------------------------------------------------\n>tr|A0A6J0T054|A0A6J0T054_9SAUR/701-880 [subseq from] Receptor protein-tyrosine kinase OS=Pogona vitticeps OX=103695 GN=EPHB1 PE=4 SV=1\n---------------------------------------------------------------------------------------------------------------------------------------------------------------------------------------------------------------------------------------------------------------------------------------------------------------------------------------------------------------------------------------------------------------------------------------------------------------------------------------------------------------------------------------------------------------------------------------ITEFMENGALDSFLRQNDGQFTViqLVGMLRGIAAGMKYLAEMNYVHRDLAARNILV--NSNLVCKVSDFGLSRYLQDDTSDPTYTSSLGGKIPVRWTAPEAIAYRKFTSASDVWSYGIVMWEVMSFGERPYWDMSNQDViNAIEQDYRLPPPMDCPAALHqLMLDCWQKDRNTRPRFAEIV----------------------------------------------------------------------------------------------------------------------------------------------\n>tr|A0A7K6FPH4|A0A7K6FPH4_9CORV/679-858 [subseq from] Receptor protein-tyrosine kinase (Fragment) OS=Daphoenositta chrysoptera OX=254528 GN=Ephb1 PE=4 SV=1\n---------------------------------------------------------------------------------------------------------------------------------------------------------------------------------------------------------------------------------------------------------------------------------------------------------------------------------------------------------------------------------------------------------------------------------------------------------------------------------------------------------------------------------------------------------------------------------------ITEFMENGALDSFLRQNDGQFTViqLVGMLRGIAAGMKYLAEMNYVHRDLAARNILV--NSNLVCKVSDFGLSRYLQDDTSDPTYTSSLGGKIPVRWTAPEAIAYRKFTSASDVWSYGIVMWEVMSFGERPYWDMSNQDViNAIEQDYRLPPPMDCPAALHqLMLDCWQKDRNTRPRFTEIV----------------------------------------------------------------------------------------------------------------------------------------------\n>tr|A0A0R4IS57|A0A0R4IS57_DANRE/1351-1506 [subseq from] Striated muscle-enriched protein kinase a OS=Danio rerio OX=7955 GN=spega PE=3 SV=2\n----------------------------------------------------------------------------------------------------------------------------------------------------------------------------------------------------------------------------------------------------------------------------------------------------------------------------------------------------------------------------------------------------------------------------------------------------------------------------------------------------------------------------------------------------------------------------------------------------------------SIIRQLLEGIEYLHQNYIIHLDLKPENILMADQKTDQIRICDFGNALKVKPNEELYCK------YGTPEFIAPEIVNQSPISKSTDIWPVGVITYLCLTGV-SPFAGENDRDTllNIRNYNvafEESMFKDLCREAKGFIIKVLV-SNKLRPDATECLLHPWFK----------------------------------------------------------------------------------------------------------------------------------------\n>tr|A0A0R4IS57|A0A0R4IS57_DANRE/2784-2941 [subseq from] Striated muscle-enriched protein kinase a OS=Danio rerio OX=7955 GN=spega PE=3 SV=2\n--------------------------------------------------------------------------------------------------------------------------------------------------------------------------------------------------------------------------------------------------------------------------------------------------------------------------------------------------------------------------------------------------------------------------------------------------------------------------------------------------------------------------------------------------------------------------------------------------------------------QILQGLEYLHNCKILHLDIKPDNIMVT-NLN-VIKIIDFGSAQRFN--PLSLQQCSRYLG--TLEYMAPEMLKGDLVGPPADIWSLG-VLSYIMLSGRHPFEDKDPQLTEAkIHEAKfDStKLYPKVsQSASTFLKKILNSYPWCRPTIKDCLIHS--WLHDSYLKK--------------------------------------------------------------------------------------------------------------------------------\n>tr|M4ATA1|M4ATA1_XIPMA/699-880 [subseq from] Receptor protein-tyrosine kinase OS=Xiphophorus maculatus OX=8083 PE=4 SV=1\n--------------------------------------------------------------------------------------------------------------------------------------------------------------------------------------------------------------------------------------------------------------------------------------------------------------------------------------------------------------------------------------------------------------------------------------------------------------------------------------------------------------------------------------------------------------------------------------IITEFMENGSLDTFLRQNDGQFTViqLVGMLRGIASGMKYLADMNYVHRDLAARNILV--NSNLVCKVSDFGLSRFLEDDTSDPTYTSALGGKIPIRWTAPEAIQYRKFTSASDVWSYGIVMWEVMSYGERPYWDMTNQDViNAIEQDYRLPPPMDCPNALHqLMLDCWQKDRNNRPKFSQIVN---------------------------------------------------------------------------------------------------------------------------------------------\n>tr|A0A7S4B219|A0A7S4B219_CHRCT/167-272 [subseq from] Hypothetical protein OS=Chrysotila carterae OX=13221 GN=PCAR00345_LOCUS3895 PE=4 SV=1\n--------------------------------------------------------------------------------------------------------------------------------------------------------------------------------------------------------------------------------------------------------------------------------------------------------------------------------------------------------------------------------------------------------------------------------------------------------------------------------------------------------------------------------------------------------------------------------------------------------GLPEPTLAHIALQVLCALQYLHRIGIVHRDLKPANILL--DTSGYAKLADFGISKQL-EDTFGLAKSFVG----TAAYMAPERLHGQNYSTASDVWSLGMIIFECATG-DHPYR---------------------------------------------------------------------------------------------------------------------------------------------------------------------------------------------\n>tr|A0A7K9SJZ0|A0A7K9SJZ0_9AVES/686-865 [subseq from] Receptor protein-tyrosine kinase (Fragment) OS=Galbula dea OX=1109041 GN=Ephb1 PE=4 SV=1\n---------------------------------------------------------------------------------------------------------------------------------------------------------------------------------------------------------------------------------------------------------------------------------------------------------------------------------------------------------------------------------------------------------------------------------------------------------------------------------------------------------------------------------------------------------------------------------------ITEFMENGALDSFLRQNDGQFTViqLVGMLRGIAAGMKYLAEMNYVHRDLAARNILV--NSNLVCKVSDFGLSRYLQDDTSDPTYTSSLGGKIPVRWTAPEAIAYRKFTSASDVWSYGIVMWEVMSFGERPYWDMSNQDViNAIEQDYRLPPPMDCPAALHqLMLDCWQKDRNTRPRFTEIV----------------------------------------------------------------------------------------------------------------------------------------------\n>tr|A0A3Q1B302|A0A3Q1B302_AMPOC/645-826 [subseq from] Receptor protein-tyrosine kinase OS=Amphiprion ocellaris OX=80972 PE=4 SV=1\n--------------------------------------------------------------------------------------------------------------------------------------------------------------------------------------------------------------------------------------------------------------------------------------------------------------------------------------------------------------------------------------------------------------------------------------------------------------------------------------------------------------------------------------------------------------------------------------IITEFMENGSLDTFLRQNDGQFTViqLVGMLRGIASGMKYLADMNYVHRDLAARNILV--NSNLVCKVSDFGLSRFLEDDTSDPTYTSALGGKIPIRWTAPEAIQYRKFTSASDVWSYGIVMWEVMSYGERPYWDMTNQDViNAIEQDYRLPPPMDCPSALHqLMLDCWQKDRNNRPKFSQIVN---------------------------------------------------------------------------------------------------------------------------------------------\n>tr|A0A852F312|A0A852F312_PEUTA/681-860 [subseq from] EPHB1 protein (Fragment) OS=Peucedramus taeniatus OX=135441 GN=Ephb1 PE=4 SV=1\n---------------------------------------------------------------------------------------------------------------------------------------------------------------------------------------------------------------------------------------------------------------------------------------------------------------------------------------------------------------------------------------------------------------------------------------------------------------------------------------------------------------------------------------------------------------------------------------ITEFMENGALDSFLRQNDGQFTViqLVGMLRGIAAGMKYLAEMNYVHRDLAARNILV--NSNLVCKVSDFGLSRYLQDDTSDPTYTSSLGGKIPVRWTAPEAIAYRKFTSASDVWSYGIVMWEVMSFGERPYWDMSNQDViNAIEQDYRLPPPMDCPAALHqLMLDCWQKDRNTRPRFTEIV----------------------------------------------------------------------------------------------------------------------------------------------\n>tr|A0A7L2ZD23|A0A7L2ZD23_9PASE/689-868 [subseq from] Receptor protein-tyrosine kinase (Fragment) OS=Prunella fulvescens OX=670355 GN=Ephb1 PE=4 SV=1\n---------------------------------------------------------------------------------------------------------------------------------------------------------------------------------------------------------------------------------------------------------------------------------------------------------------------------------------------------------------------------------------------------------------------------------------------------------------------------------------------------------------------------------------------------------------------------------------ITEFMENGALDSFLRQNDGQFTViqLVGMLRGIAAGMKYLAEMNYVHRDLAARNILV--NSNLVCKVSDFGLSRYLQDDTSDPTYTSSLGGKIPVRWTAPEAIAYRKFTSASDVWSYGIVMWEVMSFGERPYWDMSNQDViNAIEQDYRLPPPMDCPAALHqLMLDCWQKDRNTRPRFTEIV----------------------------------------------------------------------------------------------------------------------------------------------\n>tr|A0A7K6ITX0|A0A7K6ITX0_9CORV/682-861 [subseq from] Receptor protein-tyrosine kinase (Fragment) OS=Machaerirhynchus nigripectus OX=1160894 GN=Ephb1 PE=4 SV=1\n---------------------------------------------------------------------------------------------------------------------------------------------------------------------------------------------------------------------------------------------------------------------------------------------------------------------------------------------------------------------------------------------------------------------------------------------------------------------------------------------------------------------------------------------------------------------------------------ITEFMENGALDSFLRQNDGQFTViqLVGMLRGIAAGMKYLAEMNYVHRDLAARNILV--NSNLVCKVSDFGLSRYLQDDTSDPTYTSSLGGKIPVRWTAPEAIAYRKFTSASDVWSYGIVMWEVMSFGERPYWDMSNQDViNAIEQDYRLPPPMDCPAALHqLMLDCWQKDRNTRPRFTEIV----------------------------------------------------------------------------------------------------------------------------------------------\n>tr|A0A6J3DIT4|A0A6J3DIT4_AYTFU/715-894 [subseq from] Receptor protein-tyrosine kinase OS=Aythya fuligula OX=219594 GN=EPHB1 PE=4 SV=1\n---------------------------------------------------------------------------------------------------------------------------------------------------------------------------------------------------------------------------------------------------------------------------------------------------------------------------------------------------------------------------------------------------------------------------------------------------------------------------------------------------------------------------------------------------------------------------------------ITEFMENGALDSFLRQNDGQFTViqLVGMLRGIAAGMKYLAEMNYVHRDLAARNILV--NSNLVCKVSDFGLSRYLQDDTSDPTYTSSLGGKIPVRWTAPEAIAYRKFTSASDVWSYGIVMWEVMSFGERPYWDMSNQDViNAIEQDYRLPPPMDCPAALHqLMLDCWQKDRNTRPRFTEIV----------------------------------------------------------------------------------------------------------------------------------------------\n>tr|A0A7K7YX56|A0A7K7YX56_THRLU/683-862 [subseq from] Receptor protein-tyrosine kinase (Fragment) OS=Thryothorus ludovicianus OX=74200 GN=Ephb1 PE=4 SV=1\n---------------------------------------------------------------------------------------------------------------------------------------------------------------------------------------------------------------------------------------------------------------------------------------------------------------------------------------------------------------------------------------------------------------------------------------------------------------------------------------------------------------------------------------------------------------------------------------ITEFMENGALDSFLRQNDGQFTViqLVGMLRGIAAGMKYLAEMNYVHRDLAARNILV--NSNLVCKVSDFGLSRYLQDDTSDPTYTSSLGGKIPVRWTAPEAIAYRKFTSASDVWSYGIVMWEVMSFGERPYWDMSNQDViNAIEQDYRLPPPMDCPAALHqLMLDCWQKDRNTRPRFTEIV----------------------------------------------------------------------------------------------------------------------------------------------\n>tr|A0A3B3DAB5|A0A3B3DAB5_ORYME/733-915 [subseq from] Receptor protein-tyrosine kinase OS=Oryzias melastigma OX=30732 GN=FQA47_004124 PE=4 SV=1\n------------------------------------------------------------------------------------------------------------------------------------------------------------------------------------------------------------------------------------------------------------------------------------------------------------------------------------------------------------------------------------------------------------------------------------------------------------------------------------------------------------------------------------------------------------------------------------TMIITEFMENGALDSFLRQNDGQFPViqLVGMLRGIASGMRYLAEMSYVHRDLAARNILV--NSNLVCKVSDFGLSRYLEEDTSDPTYTSTLGGKIPVRWTAPEAIAYRKFTSASDVWSYGIVTWEVMSYGERPYWDMSNQDViNAIEQDFRLPAPMDCPVVLHqLMLDCWQKDRNARPKFPDIV----------------------------------------------------------------------------------------------------------------------------------------------\n>tr|A0A7K5D434|A0A7K5D434_9TYRA/710-890 [subseq from] Receptor protein-tyrosine kinase (Fragment) OS=Pachyramphus minor OX=369605 GN=Ephb2 PE=4 SV=1\n-------------------------------------------------------------------------------------------------------------------------------------------------------------------------------------------------------------------------------------------------------------------------------------------------------------------------------------------------------------------------------------------------------------------------------------------------------------------------------------------------------------------------------------------------------------------------------------MIITEFMENGSLDSFLRQNDGQFTViqLVGMLRGIAAGMKYLADMNYVHRDLAARNILV--NSNLVCKVSDFGLSRFLEDDTSDPTYTSALGGKIPIRWTAPEAIQYRKFTSASDVWSYGIVMWEVMSYGERPYWDMTNQDViNAIEQDYRLPPPMDCPNALHqLMLDCWQKDRNHRPKFGQI-----------------------------------------------------------------------------------------------------------------------------------------------\n>tr|A0A7K8AX21|A0A7K8AX21_9CORV/683-862 [subseq from] Receptor protein-tyrosine kinase (Fragment) OS=Cnemophilus loriae OX=254448 GN=Ephb1 PE=4 SV=1\n---------------------------------------------------------------------------------------------------------------------------------------------------------------------------------------------------------------------------------------------------------------------------------------------------------------------------------------------------------------------------------------------------------------------------------------------------------------------------------------------------------------------------------------------------------------------------------------ITEFMENGALDSFLRQNDGQFTViqLVGMLRGIAAGMKYLAEMNYVHRDLAARNILV--NSNLVCKVSDFGLSRYLQDDTSDPTYTSSLGGKIPVRWTAPEAIAYRKFTSASDVWSYGIVMWEVMSFGERPYWDMSNQDViNAIEQDYRLPPPMDCPAALHqLMLDCWQKDRNTRPRFTEIV----------------------------------------------------------------------------------------------------------------------------------------------\n>tr|A0A493SXY4|A0A493SXY4_ANAPP/681-860 [subseq from] Receptor protein-tyrosine kinase OS=Anas platyrhynchos platyrhynchos OX=8840 GN=EPHB1 PE=4 SV=1\n---------------------------------------------------------------------------------------------------------------------------------------------------------------------------------------------------------------------------------------------------------------------------------------------------------------------------------------------------------------------------------------------------------------------------------------------------------------------------------------------------------------------------------------------------------------------------------------ITEFMENGALDSFLRQNDGQFTViqLVGMLRGIAAGMKYLAEMNYVHRDLAARNILV--NSNLVCKVSDFGLSRYLQDDTSDPTYTSSLGGKIPVRWTAPEAIAYRKFTSASDVWSYGIVMWEVMSFGERPYWDMSNQDViNAIEQDYRLPPPMDCPAALHqLMLDCWQKDRNTRPRFTEIV----------------------------------------------------------------------------------------------------------------------------------------------\n>tr|A0A383ZJ25|A0A383ZJ25_BALAS/614-793 [subseq from] Receptor protein-tyrosine kinase OS=Balaenoptera acutorostrata scammoni OX=310752 GN=EPHB2 PE=4 SV=1\n--------------------------------------------------------------------------------------------------------------------------------------------------------------------------------------------------------------------------------------------------------------------------------------------------------------------------------------------------------------------------------------------------------------------------------------------------------------------------------------------------------------------------------------------------------------------------------------IITEFMENGSLDSFLRQNDGQFTViqLVGMLRGIAAGMKYLADMNYVHRDLAARNILV--NSNLVCKVSDFGLSRFLEDDTSDPTYTSALGGKIPIRWTAPEAIQYRKFTSASDVWSYGIVMWEVMSYGERPYWDMTNQDViNAIEQDYRLPPPMDCPSALHqLMLDCWQKDRNHRPKFGQI-----------------------------------------------------------------------------------------------------------------------------------------------\n>tr|A0A524H0J4|A0A524H0J4_9BACT/389-498 [subseq from] Non-specific serine/threonine protein kinase OS=Gemmatimonadales bacterium OX=2448054 GN=E4H41_09400 PE=4 SV=1\n-----------------------------------------------------------------------------------------------------------------------------------------------------------------------------------------------------------------------------------------------------------------------------------------------------------------------------------------------------------------------------------------------------------------------------------------------------------------------------------------------------------------------------------------------------------------------------------------------------REGPFPMDLVLQMLRQALLALAHAHAAGLVHRDIKPENLLLAPDGTL--RVTDFGLALALRGEGKF--GGAT-SQSGTPQFASPEQLLGERVDQRSDFYSLAAVAYFVLMGE-TPF----------------------------------------------------------------------------------------------------------------------------------------------------------------------------------------------\n>tr|A0A7L0A1X3|A0A7L0A1X3_9CORV/684-863 [subseq from] Receptor protein-tyrosine kinase (Fragment) OS=Dicrurus megarhynchus OX=450177 GN=Ephb1 PE=4 SV=1\n---------------------------------------------------------------------------------------------------------------------------------------------------------------------------------------------------------------------------------------------------------------------------------------------------------------------------------------------------------------------------------------------------------------------------------------------------------------------------------------------------------------------------------------------------------------------------------------ITEFMENGALDSFLRQNDGQFTViqLVGMLRGIAAGMKYLAEMNYVHRDLAARNILV--NSNLVCKVSDFGLSRYLQDDTSDPTYTSSLGGKIPVRWTAPEAIAYRKFTSASDVWSYGIVMWEVMSFGERPYWDMSNQDViNAIEQDYRLPPPMDCPAALHqLMLDCWQKDRNTRPRFTEIV----------------------------------------------------------------------------------------------------------------------------------------------\n>tr|A0A7K6PES7|A0A7K6PES7_9CORV/684-863 [subseq from] Receptor protein-tyrosine kinase (Fragment) OS=Ifrita kowaldi OX=461245 GN=Ephb1 PE=4 SV=1\n---------------------------------------------------------------------------------------------------------------------------------------------------------------------------------------------------------------------------------------------------------------------------------------------------------------------------------------------------------------------------------------------------------------------------------------------------------------------------------------------------------------------------------------------------------------------------------------ITEFMENGALDSFLRQNDGQFTViqLVGMLRGIAAGMKYLAEMNYVHRDLAARNILV--NSNLVCKVSDFGLSRYLQDDTSDPTYTSSLGGKIPVRWTAPEAIAYRKFTSASDVWSYGIVMWEVMSFGERPYWDMSNQDViNAIEQDYRLPPPMDCPAALHqLMLDCWQKDRNTRPRFTEIV----------------------------------------------------------------------------------------------------------------------------------------------\n>tr|A0A7K9QPK7|A0A7K9QPK7_IRECY/685-864 [subseq from] Receptor protein-tyrosine kinase (Fragment) OS=Irena cyanogastra OX=175120 GN=Ephb1 PE=4 SV=1\n---------------------------------------------------------------------------------------------------------------------------------------------------------------------------------------------------------------------------------------------------------------------------------------------------------------------------------------------------------------------------------------------------------------------------------------------------------------------------------------------------------------------------------------------------------------------------------------ITEFMENGALDSFLRQNDGQFTViqLVGMLRGIAAGMKYLAEMNYVHRDLAARNILV--NSNLVCKVSDFGLSRYLQDDTSDPTYTSSLGGKIPVRWTAPEAIAYRKFTSASDVWSYGIVMWEVMSFGERPYWDMSNQDViNAIEQDYRLPPPMDCPAALHqLMLDCWQKDRNTRPRFTEIV----------------------------------------------------------------------------------------------------------------------------------------------\n>tr|A0A852N9M6|A0A852N9M6_9PASS/685-864 [subseq from] EPHB1 protein (Fragment) OS=Pteruthius melanotis OX=357074 GN=Ephb1 PE=4 SV=1\n---------------------------------------------------------------------------------------------------------------------------------------------------------------------------------------------------------------------------------------------------------------------------------------------------------------------------------------------------------------------------------------------------------------------------------------------------------------------------------------------------------------------------------------------------------------------------------------ITEFMENGALDSFLRQNDGQFTViqLVGMLRGIAAGMKYLAEMNYVHRDLAARNILV--NSNLVCKVSDFGLSRYLQDDTSDPTYTSSLGGKIPVRWTAPEAIAYRKFTSASDVWSYGIVMWEVMSFGERPYWDMSNQDViNAIEQDYRLPPPMDCPAALHqLMLDCWQKDRNTRPRFTEIV----------------------------------------------------------------------------------------------------------------------------------------------\n>tr|A0A7L1AZ09|A0A7L1AZ09_GYMTI/685-864 [subseq from] Receptor protein-tyrosine kinase (Fragment) OS=Gymnorhina tibicen OX=9132 GN=Ephb1 PE=4 SV=1\n---------------------------------------------------------------------------------------------------------------------------------------------------------------------------------------------------------------------------------------------------------------------------------------------------------------------------------------------------------------------------------------------------------------------------------------------------------------------------------------------------------------------------------------------------------------------------------------ITEFMENGALDSFLRQNDGQFTViqLVGMLRGIAAGMKYLAEMNYVHRDLAARNILV--NSNLVCKVSDFGLSRYLQDDTSDPTYTSSLGGKIPVRWTAPEAIAYRKFTSASDVWSYGIVMWEVMSFGERPYWDMSNQDViNAIEQDYRLPPPMDCPAALHqLMLDCWQKDRNTRPRFTEIV----------------------------------------------------------------------------------------------------------------------------------------------\n>tr|A0A7L2XNX0|A0A7L2XNX0_9PASS/685-864 [subseq from] Receptor protein-tyrosine kinase (Fragment) OS=Erpornis zantholeuca OX=1112836 GN=Ephb1 PE=4 SV=1\n---------------------------------------------------------------------------------------------------------------------------------------------------------------------------------------------------------------------------------------------------------------------------------------------------------------------------------------------------------------------------------------------------------------------------------------------------------------------------------------------------------------------------------------------------------------------------------------ITEFMENGALDSFLRQNDGQFTViqLVGMLRGIAAGMKYLAEMNYVHRDLAARNILV--NSNLVCKVSDFGLSRYLQDDTSDPTYTSSLGGKIPVRWTAPEAIAYRKFTSASDVWSYGIVMWEVMSFGERPYWDMSNQDViNAIEQDYRLPPPMDCPAALHqLMLDCWQKDRNTRPRFTEIV----------------------------------------------------------------------------------------------------------------------------------------------\n>tr|A0A493TU93|A0A493TU93_ANAPP/680-859 [subseq from] Receptor protein-tyrosine kinase OS=Anas platyrhynchos platyrhynchos OX=8840 GN=EPHB1 PE=4 SV=1\n---------------------------------------------------------------------------------------------------------------------------------------------------------------------------------------------------------------------------------------------------------------------------------------------------------------------------------------------------------------------------------------------------------------------------------------------------------------------------------------------------------------------------------------------------------------------------------------ITEFMENGALDSFLRQNDGQFTViqLVGMLRGIAAGMKYLAEMNYVHRDLAARNILV--NSNLVCKVSDFGLSRYLQDDTSDPTYTSSLGGKIPVRWTAPEAIAYRKFTSASDVWSYGIVMWEVMSFGERPYWDMSNQDViNAIEQDYRLPPPMDCPAALHqLMLDCWQKDRNTRPRFTEIV----------------------------------------------------------------------------------------------------------------------------------------------\n>tr|A0A1S3GHE7|A0A1S3GHE7_DIPOR/634-813 [subseq from] Receptor protein-tyrosine kinase OS=Dipodomys ordii OX=10020 GN=Ephb2 PE=4 SV=1\n--------------------------------------------------------------------------------------------------------------------------------------------------------------------------------------------------------------------------------------------------------------------------------------------------------------------------------------------------------------------------------------------------------------------------------------------------------------------------------------------------------------------------------------------------------------------------------------IITEFMENGSLDSFLRQNDGQFTViqLVGMLRGIAAGMKYLADMNYVHRDLAARNILV--NSNLVCKVSDFGLSRFLEDDTSDPTYTSALGGKIPIRWTAPEAIQYRKFTSASDVWSYGIVMWEVMSYGERPYWDMTNQDViNAIEQDYRLPPPMDCPSALHqLMLDCWQKDRNHRPKFGQI-----------------------------------------------------------------------------------------------------------------------------------------------\n>tr|A0A1V4K4B5|A0A1V4K4B5_PATFA/699-878 [subseq from] Receptor protein-tyrosine kinase OS=Patagioenas fasciata monilis OX=372326 GN=EPHB1 PE=4 SV=1\n---------------------------------------------------------------------------------------------------------------------------------------------------------------------------------------------------------------------------------------------------------------------------------------------------------------------------------------------------------------------------------------------------------------------------------------------------------------------------------------------------------------------------------------------------------------------------------------ITEFMENGALDSFLRQNDGQFTViqLVGMLRGIAAGMKYLAEMNYVHRDLAARNILV--NSNLVCKVSDFGLSRYLQDDTSDPTYTSSLGGKIPVRWTAPEAIAYRKFTSASDVWSYGIVMWEVMSFGERPYWDMSNQDViNAIEQDYRLPPPMDCPAALHqLMLDCWQKDRNTRPRFTEIV----------------------------------------------------------------------------------------------------------------------------------------------\n>tr|A0A6P3EKI7|A0A6P3EKI7_OCTDE/696-875 [subseq from] Receptor protein-tyrosine kinase OS=Octodon degus OX=10160 GN=Ephb1 PE=4 SV=1\n---------------------------------------------------------------------------------------------------------------------------------------------------------------------------------------------------------------------------------------------------------------------------------------------------------------------------------------------------------------------------------------------------------------------------------------------------------------------------------------------------------------------------------------------------------------------------------------ITEFMENGALDSFLRQNDGQFTViqLVGMLRGIAAGMKYLSEMNYVHRDLAARNILV--NSNLVCKVSDFGLSRYLQDDTSDPTYTSSLGGKIPVRWTAPEAIAYRKFTSASDVWSYGIVMWEVMSFGERPYWDMSNQDViNAIEQDYRLPPPMDCPAALHqLMLDCWQKDRNSRPRFAEIV----------------------------------------------------------------------------------------------------------------------------------------------\n>sp|P09759|EPHB1_RAT/696-875 [subseq from] Ephrin type-B receptor 1 OS=Rattus norvegicus OX=10116 GN=Ephb1 PE=1 SV=2\n---------------------------------------------------------------------------------------------------------------------------------------------------------------------------------------------------------------------------------------------------------------------------------------------------------------------------------------------------------------------------------------------------------------------------------------------------------------------------------------------------------------------------------------------------------------------------------------ITEFMENGALDSFLRQNDGQFTViqLVGMLRGIAAGMKYLSEMNYVHRDLAARNILV--NSNLVCKVSDFGLSRYLQDDTSDPTYTSSLGGKIPVRWTAPEAIAYRKFTSASDVWSYGIVMWEVMSFGERPYWDMSNQDViNAIEQDYRLPPPMDCPAALHqLMLDCWQKDRNSRPRFAEIV----------------------------------------------------------------------------------------------------------------------------------------------\n>tr|A0A6P5QAB7|A0A6P5QAB7_MUSCR/696-875 [subseq from] Receptor protein-tyrosine kinase OS=Mus caroli OX=10089 GN=Ephb1 PE=4 SV=1\n---------------------------------------------------------------------------------------------------------------------------------------------------------------------------------------------------------------------------------------------------------------------------------------------------------------------------------------------------------------------------------------------------------------------------------------------------------------------------------------------------------------------------------------------------------------------------------------ITEFMENGALDSFLRQNDGQFTViqLVGMLRGIAAGMKYLSEMNYVHRDLAARNILV--NSNLVCKVSDFGLSRYLQDDTSDPTYTSSLGGKIPVRWTAPEAIAYRKFTSASDVWSYGIVMWEVMSFGERPYWDMSNQDViNAIEQDYRLPPPMDCPAALHqLMLDCWQKDRNSRPRFAEIV----------------------------------------------------------------------------------------------------------------------------------------------\n>tr|A0A7Y5KWC0|A0A7Y5KWC0_9DELT/109-265 [subseq from] Non-specific serine/threonine protein kinase OS=Polyangiaceae bacterium OX=2268199 GN=HOW73_16235 PE=3 SV=1\n---------------------------------------------------------------------------------------------------------------------------------------------------------------------------------------------------------------------------------------------------------------------------------------------------------------------------------------------------------------------------------------------------------------------------------------------------------------------------------------------------------------------------------------------------------------------------------------------------------------VSLVRAIASALAHAHEHGVVHRDIKPDNVLLTGTGFDSPRVLDFGVA-RVQSTASDMTRTGTALG--TPVYMAPEQAKGRKDVDArADIYAVGCVLFECVTGQPPFEGDDVMGVLGkVLFEEpRRLsNLVPSVPDKLDELTArLLDKDPTRRPQtANDLL----------------------------------------------------------------------------------------------------------------------------------------------\n>tr|A0A672J4G8|A0A672J4G8_SALFA/713-895 [subseq from] Receptor protein-tyrosine kinase OS=Salarias fasciatus OX=181472 PE=4 SV=1\n-------------------------------------------------------------------------------------------------------------------------------------------------------------------------------------------------------------------------------------------------------------------------------------------------------------------------------------------------------------------------------------------------------------------------------------------------------------------------------------------------------------------------------------------------------------------------------------MIITEFMENGSLDSFLRQNDGQFTViqLVGMLRGIASGMKYLADMNYVHRDLAARNILV--NSNLVCKVSDFGLSRFLEDDTSDPTYTSALGGKIPIRWTAPEAIQYRKFTSASDVWSYGIVMWEVMSYGERPYWDMTNQDViNAIEQDYRLPPPMDCPSALHqLMLDCWQKDRNNRPKFSQIVN---------------------------------------------------------------------------------------------------------------------------------------------\n>tr|A0A1U7Q7R5|A0A1U7Q7R5_MESAU/696-875 [subseq from] Receptor protein-tyrosine kinase OS=Mesocricetus auratus OX=10036 GN=Ephb1 PE=4 SV=1\n---------------------------------------------------------------------------------------------------------------------------------------------------------------------------------------------------------------------------------------------------------------------------------------------------------------------------------------------------------------------------------------------------------------------------------------------------------------------------------------------------------------------------------------------------------------------------------------ITEFMENGALDSFLRQNDGQFTViqLVGMLRGIAAGMKYLSEMNYVHRDLAARNILV--NSNLVCKVSDFGLSRYLQDDTSDPTYTSSLGGKIPVRWTAPEAIAYRKFTSASDVWSYGIVMWEVMSFGERPYWDMSNQDViNAIEQDYRLPPPMDCPAALHqLMLDCWQKDRNSRPRFAEIV----------------------------------------------------------------------------------------------------------------------------------------------\n>tr|A0A087YFL0|A0A087YFL0_POEFO/701-882 [subseq from] Receptor protein-tyrosine kinase OS=Poecilia formosa OX=48698 PE=4 SV=2\n--------------------------------------------------------------------------------------------------------------------------------------------------------------------------------------------------------------------------------------------------------------------------------------------------------------------------------------------------------------------------------------------------------------------------------------------------------------------------------------------------------------------------------------------------------------------------------------IITEFMENGSLDTFLRQNDGQFTViqLVGMLRGIASGMKYLADMNYVHRDLAARNILV--NSNLVCKVSDFGLSRFLEDDTSDPTYTSALGGKIPIRWTAPEAIQYRKFTSASDVWSYGIVMWEVMSYGERPYWDMTNQDViNAIEQDYRLPPPMDCPNALHqLMLDCWQKDRNNRPKFSQIVN---------------------------------------------------------------------------------------------------------------------------------------------\n>tr|A0A7L0ZGE1|A0A7L0ZGE1_9PASS/689-868 [subseq from] Receptor protein-tyrosine kinase (Fragment) OS=Oxyruncus cristatus OX=114331 GN=Ephb1 PE=4 SV=1\n---------------------------------------------------------------------------------------------------------------------------------------------------------------------------------------------------------------------------------------------------------------------------------------------------------------------------------------------------------------------------------------------------------------------------------------------------------------------------------------------------------------------------------------------------------------------------------------ITEFMENGALDSFLRQNDGQFTViqLVGMLRGIAAGMKYLAEMNYVHRDLAARNILV--NSNLVCKVSDFGLSRYLQDDTSDPTYTSSLGGKIPVRWTAPEAIAYRKFTSASDVWSYGIVMWEVMSFGERPYWDMSNQDViNAIEQDYRLPPPMDCPAALHqLMLDCWQKDRNTRPRFTEIV----------------------------------------------------------------------------------------------------------------------------------------------\n>tr|A0A7K9USL1|A0A7K9USL1_ANSSE/695-874 [subseq from] Receptor protein-tyrosine kinase (Fragment) OS=Anseranas semipalmata OX=8851 GN=Ephb1 PE=4 SV=1\n---------------------------------------------------------------------------------------------------------------------------------------------------------------------------------------------------------------------------------------------------------------------------------------------------------------------------------------------------------------------------------------------------------------------------------------------------------------------------------------------------------------------------------------------------------------------------------------ITEFMENGALDSFLRQNDGQFTViqLVGMLRGIAAGMKYLAEMNYVHRDLAARNILV--NSNLVCKVSDFGLSRYLQDDTSDPTYTSSLGGKIPVRWTAPEAIAYRKFTSASDVWSYGIVMWEVMSFGERPYWDMSNQDViNAIEQDYRLPPPMDCPAALHqLMLDCWQKDRNTRPRFTEIV----------------------------------------------------------------------------------------------------------------------------------------------\n>tr|A0A7L0IUM3|A0A7L0IUM3_PIPCL/689-868 [subseq from] Receptor protein-tyrosine kinase (Fragment) OS=Piprites chloris OX=114369 GN=Ephb1 PE=4 SV=1\n---------------------------------------------------------------------------------------------------------------------------------------------------------------------------------------------------------------------------------------------------------------------------------------------------------------------------------------------------------------------------------------------------------------------------------------------------------------------------------------------------------------------------------------------------------------------------------------ITEFMENGALDSFLRQNDGQFTViqLVGMLRGIAAGMKYLAEMNYVHRDLAARNILV--NSNLVCKVSDFGLSRYLQDDTSDPTYTSSLGGKIPVRWTAPEAIAYRKFTSASDVWSYGIVMWEVMSFGERPYWDMSNQDViNAIEQDYRLPPPMDCPAALHqLMLDCWQKDRNTRPRFTEIV----------------------------------------------------------------------------------------------------------------------------------------------\n>tr|A0A6I9J8A8|A0A6I9J8A8_CHRAS/696-875 [subseq from] Receptor protein-tyrosine kinase OS=Chrysochloris asiatica OX=185453 GN=EPHB1 PE=4 SV=1\n---------------------------------------------------------------------------------------------------------------------------------------------------------------------------------------------------------------------------------------------------------------------------------------------------------------------------------------------------------------------------------------------------------------------------------------------------------------------------------------------------------------------------------------------------------------------------------------ITEFMENGALDSFLRQNDGQFTViqLVGMLRGIAAGMKYLSEMNYVHRDLAARNILV--NSNLVCKVSDFGLSRYLQDDTSDPTYTSSLGGKIPVRWTAPEAIAYRKFTSASDVWSYGIVMWEVMSFGERPYWDMSNQDViNAIEQDYRLPPPMDCPAALHqLMLDCWQKDRNSRPRFAEIV----------------------------------------------------------------------------------------------------------------------------------------------\n>tr|I3MNQ6|I3MNQ6_ICTTR/696-875 [subseq from] Receptor protein-tyrosine kinase OS=Ictidomys tridecemlineatus OX=43179 GN=EPHB1 PE=4 SV=1\n---------------------------------------------------------------------------------------------------------------------------------------------------------------------------------------------------------------------------------------------------------------------------------------------------------------------------------------------------------------------------------------------------------------------------------------------------------------------------------------------------------------------------------------------------------------------------------------ITEFMENGALDSFLRQNDGQFTViqLVGMLRGIAAGMKYLSEMNYVHRDLAARNILV--NSNLVCKVSDFGLSRYLQDDTSDPTYTSSLGGKIPVRWTAPEAIAYRKFTSASDVWSYGIVMWEVMSFGERPYWDMSNQDViNAIEQDYRLPPPMDCPAALHqLMLDCWQKDRNSRPRFAEIV----------------------------------------------------------------------------------------------------------------------------------------------\n>tr|A0A1I0KUA9|A0A1I0KUA9_9ACTN/134-275 [subseq from] Non-specific serine/threonine protein kinase OS=Nonomuraea wenchangensis OX=568860 GN=SAMN05421811_109247 PE=4 SV=1\n--------------------------------------------------------------------------------------------------------------------------------------------------------------------------------------------------------------------------------------------------------------------------------------------------------------------------------------------------------------------------------------------------------------------------------------------------------------------------------------------------------------------------------------------------------------------------------------------------------------------GVAAALAAIHVAGLVHRDLKPANVILSLS---GPRVIDFGIARALDRETG-FTMSGE--LLGSPGWWAPEQVRGEAISPAVDIFAWGCLIAYAG-NGRHPFGrgDPITMAHRVLNTPPDLGALpAPLNELVRLATS---MDPAARPTAQDLL----------------------------------------------------------------------------------------------------------------------------------------------\n>tr|A0A674F734|A0A674F734_SALTR/660-841 [subseq from] Receptor protein-tyrosine kinase OS=Salmo trutta OX=8032 GN=LOC115207717 PE=4 SV=1\n--------------------------------------------------------------------------------------------------------------------------------------------------------------------------------------------------------------------------------------------------------------------------------------------------------------------------------------------------------------------------------------------------------------------------------------------------------------------------------------------------------------------------------------------------------------------------------------IITEFMENGSLDSFLRQNDGQFTViqLVGMLRGIASGMKYLADMNYVHRDLAARNILV--NSNLVCKVSDFGLSRFLEDDTSDPTYTSALGGKIPIRWTAPEAIQYRKFTSASDVWSYGIVMWEVMSYGERPYWDMTNQDViNAIEQDYRLPPPMDCPSALHqLMLDCWQKDRNNRPKFSQIVN---------------------------------------------------------------------------------------------------------------------------------------------\n>tr|A0A7K5S3Z9|A0A7K5S3Z9_LANLU/692-871 [subseq from] Receptor protein-tyrosine kinase (Fragment) OS=Lanius ludovicianus OX=28713 GN=Ephb1 PE=4 SV=1\n---------------------------------------------------------------------------------------------------------------------------------------------------------------------------------------------------------------------------------------------------------------------------------------------------------------------------------------------------------------------------------------------------------------------------------------------------------------------------------------------------------------------------------------------------------------------------------------ITEFMENGALDSFLRQNDGQFTViqLVGMLRGIAAGMKYLAEMNYVHRDLAARNILV--NSNLVCKVSDFGLSRYLQDDTSDPTYTSSLGGKIPVRWTAPEAIAYRKFTSASDVWSYGIVMWEVMSFGERPYWDMSNQDViNAIEQDYRLPPPMDCPAALHqLMLDCWQKDRNTRPRFTEIV----------------------------------------------------------------------------------------------------------------------------------------------\n>tr|A0A6J2IR16|A0A6J2IR16_9PASS/720-900 [subseq from] Receptor protein-tyrosine kinase OS=Pipra filicauda OX=649802 GN=EPHB2 PE=4 SV=2\n-------------------------------------------------------------------------------------------------------------------------------------------------------------------------------------------------------------------------------------------------------------------------------------------------------------------------------------------------------------------------------------------------------------------------------------------------------------------------------------------------------------------------------------------------------------------------------------MIITEFMENGSLDSFLRQNDGQFTViqLVGMLRGIAAGMKYLADMNYVHRDLAARNILV--NSNLVCKVSDFGLSRFLEDDTSDPTYTSALGGKIPIRWTAPEAIQYRKFTSASDVWSYGIVMWEVMSYGERPYWDMTNQDViNAIEQDYRLPPPMDCPNALHqLMLDCWQKDRNHRPKFGQI-----------------------------------------------------------------------------------------------------------------------------------------------\n>tr|R0JVE1|R0JVE1_ANAPL/697-876 [subseq from] Receptor protein-tyrosine kinase (Fragment) OS=Anas platyrhynchos OX=8839 GN=Anapl_07833 PE=4 SV=1\n---------------------------------------------------------------------------------------------------------------------------------------------------------------------------------------------------------------------------------------------------------------------------------------------------------------------------------------------------------------------------------------------------------------------------------------------------------------------------------------------------------------------------------------------------------------------------------------ITEFMENGALDSFLRQNDGQFTViqLVGMLRGIAAGMKYLAEMNYVHRDLAARNILV--NSNLVCKVSDFGLSRYLQDDTSDPTYTSSLGGKIPVRWTAPEAIAYRKFTSASDVWSYGIVMWEVMSFGERPYWDMSNQDViNAIEQDYRLPPPMDCPAALHqLMLDCWQKDRNTRPRFTEIV----------------------------------------------------------------------------------------------------------------------------------------------\n>tr|A0A7L0QC22|A0A7L0QC22_SETKR/691-870 [subseq from] Receptor protein-tyrosine kinase (Fragment) OS=Setophaga kirtlandii OX=298831 GN=Ephb1 PE=4 SV=1\n---------------------------------------------------------------------------------------------------------------------------------------------------------------------------------------------------------------------------------------------------------------------------------------------------------------------------------------------------------------------------------------------------------------------------------------------------------------------------------------------------------------------------------------------------------------------------------------ITEFMENGALDSFLRQNDGQFTViqLVGMLRGIAAGMKYLAEMNYVHRDLAARNILV--NSNLVCKVSDFGLSRYLQDDTSDPTYTSSLGGKIPVRWTAPEAIAYRKFTSASDVWSYGIVMWEVMSFGERPYWDMSNQDViNAIEQDYRLPPPMDCPAALHqLMLDCWQKDRNTRPRFTEIV----------------------------------------------------------------------------------------------------------------------------------------------\n>tr|A0A6L2KQK6|A0A6L2KQK6_TANCI/390-555 [subseq from] Mitogen-activated protein kinase kinase kinase NPK1-like OS=Tanacetum cinerariifolium OX=118510 GN=Tci_023706 PE=4 SV=1\n-------------------------------------------------------------------------------------------------------------------------------------------------------------------------------------------------------------------------------------------------------------------------------------------------------------------------------------------------------------------------------------------------------------------------------------------------------------------------------------------------------------------------------------------------------------------------------------------------------GPFPEAVIRMYTKQILLGLDYLHKNGIMHRDIKGANILVD-N-KGCIKLADFGASKQVVELANGS---GAKSMKGTPYWMAPEVILQTGHSFSADIWSVGCTVIE-MATGKPPWSQQYQEVAALfyIGTTKSHPPIpDHLsPEAHDLLLKCLHKEPELRPSASDLLQHPFVI----------------------------------------------------------------------------------------------------------------------------------------\n>tr|A0A6P6CCY0|A0A6P6CCY0_PTEVA/655-834 [subseq from] Receptor protein-tyrosine kinase OS=Pteropus vampyrus OX=132908 GN=EPHB2 PE=4 SV=1\n--------------------------------------------------------------------------------------------------------------------------------------------------------------------------------------------------------------------------------------------------------------------------------------------------------------------------------------------------------------------------------------------------------------------------------------------------------------------------------------------------------------------------------------------------------------------------------------IITEFMENGSLDSFLRQNDGQFTViqLVGMLRGIAAGMKYLADMNYVHRDLAARNILV--NSNLVCKVSDFGLSRFLEDDTSDPTYTSALGGKIPIRWTAPEAIQYRKFTSASDVWSYGIVMWEVMSYGERPYWDMTNQDViNAIEQDYRLPPPMDCPSALHqLMLDCWQKDRNHRPKFGQI-----------------------------------------------------------------------------------------------------------------------------------------------\n>tr|W5M6K9|W5M6K9_LEPOC/701-883 [subseq from] Receptor protein-tyrosine kinase OS=Lepisosteus oculatus OX=7918 PE=4 SV=1\n-------------------------------------------------------------------------------------------------------------------------------------------------------------------------------------------------------------------------------------------------------------------------------------------------------------------------------------------------------------------------------------------------------------------------------------------------------------------------------------------------------------------------------------------------------------------------------------MIITEFMENGSLDSFLRQNDGQFTViqLVGMLRGIAAGMKYLSDMNYVHRDLAARNILV--NSNLVCKVSDFGLSRFLEDDTSDPTYTSALLKGGKipIRWTAPEAIQYRKFTSASDVWSYGIVMWEVMSYGERPYWDMTNQDViNAIEQDYRLPPPMDCPSALHqLMLDCWQKDRNNRPKFGQI-----------------------------------------------------------------------------------------------------------------------------------------------\n>tr|A0A7K8QNF0|A0A7K8QNF0_9PASS/692-871 [subseq from] Receptor protein-tyrosine kinase (Fragment) OS=Smithornis capensis OX=363769 GN=Ephb1 PE=4 SV=1\n---------------------------------------------------------------------------------------------------------------------------------------------------------------------------------------------------------------------------------------------------------------------------------------------------------------------------------------------------------------------------------------------------------------------------------------------------------------------------------------------------------------------------------------------------------------------------------------ITEFMENGALDSFLRQNDGQFTViqLVGMLRGIAAGMKYLAEMNYVHRDLAARNILV--NSNLVCKVSDFGLSRYLQDDTSDPTYTSSLGGKIPVRWTAPEAIAYRKFTSASDVWSYGIVMWEVMSFGERPYWDMSNQDViNAIEQDYRLPPPMDCPAALHqLMLDCWQKDRNTRPRFTEIV----------------------------------------------------------------------------------------------------------------------------------------------\n>tr|A0A6P9DII0|A0A6P9DII0_PANGU/720-899 [subseq from] Receptor protein-tyrosine kinase OS=Pantherophis guttatus OX=94885 GN=EPHB1 PE=4 SV=1\n---------------------------------------------------------------------------------------------------------------------------------------------------------------------------------------------------------------------------------------------------------------------------------------------------------------------------------------------------------------------------------------------------------------------------------------------------------------------------------------------------------------------------------------------------------------------------------------ITEFMENGALDSFLRQNDGQFTViqLVGMLRGIAAGMKYLAEMNYVHRDLAARNILV--NSNLVCKVSDFGLSRYLQDDTSDPTYTSSLGGKIPVRWTAPEAIAYRKFTSASDVWSYGIVMWEVMSFGERPYWDMSNQDViNAIEQDYRLPPPMDCPAALHqLMLDCWQKDRNTRPRFAEIV----------------------------------------------------------------------------------------------------------------------------------------------\n>tr|A0A6J1VUV6|A0A6J1VUV6_9SAUR/720-899 [subseq from] Receptor protein-tyrosine kinase OS=Notechis scutatus OX=8663 GN=EPHB1 PE=4 SV=1\n---------------------------------------------------------------------------------------------------------------------------------------------------------------------------------------------------------------------------------------------------------------------------------------------------------------------------------------------------------------------------------------------------------------------------------------------------------------------------------------------------------------------------------------------------------------------------------------ITEFMENGALDSFLRQNDGQFTViqLVGMLRGIAAGMKYLAEMNYVHRDLAARNILV--NSNLVCKVSDFGLSRYLQDDTSDPTYTSSLGGKIPVRWTAPEAIAYRKFTSASDVWSYGIVMWEVMSFGERPYWDMSNQDViNAIEQDYRLPPPMDCPAALHqLMLDCWQKDRNTRPRFAEIV----------------------------------------------------------------------------------------------------------------------------------------------\n>tr|A0A7K8J1J1|A0A7K8J1J1_9PASS/692-871 [subseq from] Receptor protein-tyrosine kinase (Fragment) OS=Chaetorhynchus papuensis OX=254446 GN=Ephb1 PE=4 SV=1\n---------------------------------------------------------------------------------------------------------------------------------------------------------------------------------------------------------------------------------------------------------------------------------------------------------------------------------------------------------------------------------------------------------------------------------------------------------------------------------------------------------------------------------------------------------------------------------------ITEFMENGALDSFLRQNDGQFTViqLVGMLRGIAAGMKYLAEMNYVHRDLAARNILV--NSNLVCKVSDFGLSRYLQDDTSDPTYTSSLGGKIPVRWTAPEAIAYRKFTSASDVWSYGIVMWEVMSFGERPYWDMSNQDViNAIEQDYRLPPPMDCPAALHqLMLDCWQKDRNTRPRFTEIV----------------------------------------------------------------------------------------------------------------------------------------------\n>tr|A0A663LV57|A0A663LV57_ATHCN/697-876 [subseq from] Receptor protein-tyrosine kinase OS=Athene cunicularia OX=194338 PE=4 SV=1\n---------------------------------------------------------------------------------------------------------------------------------------------------------------------------------------------------------------------------------------------------------------------------------------------------------------------------------------------------------------------------------------------------------------------------------------------------------------------------------------------------------------------------------------------------------------------------------------ITEFMENGALDSFLRQNDGQFTViqLVGMLRGIAAGMKYLAEMNYVHRDLAARNILV--NSNLVCKVSDFGLSRYLQDDTSDPTYTSSLGGKIPVRWTAPEAIAYRKFTSASDVWSYGIVMWEVMSFGERPYWDMSNQDViNAIEQDYRLPPPMDCPAALHqLMLDCWQKDRNTRPRFTEIV----------------------------------------------------------------------------------------------------------------------------------------------\n>tr|A0A852NCD6|A0A852NCD6_9PASS/721-901 [subseq from] EPHB2 protein (Fragment) OS=Pteruthius melanotis OX=357074 GN=Ephb2 PE=4 SV=1\n-------------------------------------------------------------------------------------------------------------------------------------------------------------------------------------------------------------------------------------------------------------------------------------------------------------------------------------------------------------------------------------------------------------------------------------------------------------------------------------------------------------------------------------------------------------------------------------MIITEFMENGSLDSFLRQNDGQFTViqLVGMLRGIAAGMKYLADMNYVHRDLAARNILV--NSNLVCKVSDFGLSRFLEDDTSDPTYTSALGGKIPIRWTAPEAIQYRKFTSASDVWSYGIVMWEVMSYGERPYWDMTNQDViNAIEQDYRLPPPMDCPNALHqLMLDCWQKDRNHRPKFGQI-----------------------------------------------------------------------------------------------------------------------------------------------\n>tr|A0A7K4QUQ3|A0A7K4QUQ3_9TYRA/693-872 [subseq from] Receptor protein-tyrosine kinase (Fragment) OS=Neopipo cinnamomea OX=456388 GN=Ephb1 PE=4 SV=1\n---------------------------------------------------------------------------------------------------------------------------------------------------------------------------------------------------------------------------------------------------------------------------------------------------------------------------------------------------------------------------------------------------------------------------------------------------------------------------------------------------------------------------------------------------------------------------------------ITEFMENGALDSFLRQNDGQFTViqLVGMLRGIAAGMKYLAEMNYVHRDLAARNILV--NSNLVCKVSDFGLSRYLQDDTSDPTYTSSLGGKIPVRWTAPEAIAYRKFTSASDVWSYGIVMWEVMSFGERPYWDMSNQDViNAIEQDYRLPPPMDCPAALHqLMLDCWQKDRNTRPRFTEIV----------------------------------------------------------------------------------------------------------------------------------------------\n>tr|A0A7K8FC20|A0A7K8FC20_9CORV/692-871 [subseq from] Receptor protein-tyrosine kinase (Fragment) OS=Struthidea cinerea OX=181839 GN=Ephb1 PE=4 SV=1\n---------------------------------------------------------------------------------------------------------------------------------------------------------------------------------------------------------------------------------------------------------------------------------------------------------------------------------------------------------------------------------------------------------------------------------------------------------------------------------------------------------------------------------------------------------------------------------------ITEFMENGALDSFLRQNDGQFTViqLVGMLRGIAAGMKYLAEMNYVHRDLAARNILV--NSNLVCKVSDFGLSRYLQDDTSDPTYTSSLGGKIPVRWTAPEAIAYRKFTSASDVWSYGIVMWEVMSFGERPYWDMSNQDViNAIEQDYRLPPPMDCPAALHqLMLDCWQKDRNTRPRFTEIV----------------------------------------------------------------------------------------------------------------------------------------------\n>tr|A0A6I9XEL8|A0A6I9XEL8_9SAUR/720-899 [subseq from] Receptor protein-tyrosine kinase OS=Thamnophis sirtalis OX=35019 GN=LOC106542790 PE=4 SV=1\n---------------------------------------------------------------------------------------------------------------------------------------------------------------------------------------------------------------------------------------------------------------------------------------------------------------------------------------------------------------------------------------------------------------------------------------------------------------------------------------------------------------------------------------------------------------------------------------ITEFMENGALDSFLRQNDGQFTViqLVGMLRGIAAGMKYLAEMNYVHRDLAARNILV--NSNLVCKVSDFGLSRYLQDDTSDPTYTSSLGGKIPVRWTAPEAIAYRKFTSASDVWSYGIVMWEVMSFGERPYWDMSNQDViNAIEQDYRLPPPMDCPAALHqLMLDCWQKDRNTRPRFAEIV----------------------------------------------------------------------------------------------------------------------------------------------\n>sp|Q8CBF3|EPHB1_MOUSE/696-875 [subseq from] Ephrin type-B receptor 1 OS=Mus musculus OX=10090 GN=Ephb1 PE=1 SV=1\n---------------------------------------------------------------------------------------------------------------------------------------------------------------------------------------------------------------------------------------------------------------------------------------------------------------------------------------------------------------------------------------------------------------------------------------------------------------------------------------------------------------------------------------------------------------------------------------ITEFMENGALDSFLRQNDGQFTViqLVGMLRGIAAGMKYLSEMNYVHRDLAARNILV--NSNLVCKVSDFGLSRYLQDDTSDPTYTSSLGGKIPVRWTAPEAIAYRKFTSASDVWSYGIVMWEVMSFGERPYWDMSNQDViNAIEQDYRLPPPMDCPAALHqLMLDCWQKDRNSRPRFAEIV----------------------------------------------------------------------------------------------------------------------------------------------\n>tr|A0A6P3WE66|A0A6P3WE66_CLUHA/703-882 [subseq from] Receptor protein-tyrosine kinase OS=Clupea harengus OX=7950 GN=LOC105912180 PE=4 SV=1\n----------------------------------------------------------------------------------------------------------------------------------------------------------------------------------------------------------------------------------------------------------------------------------------------------------------------------------------------------------------------------------------------------------------------------------------------------------------------------------------------------------------------------------------------------------------------------------------TEFMENGSLDSFLRQNDGQFTViqLVGMLRGIASGMKYLSDMNYVHRDLAARNILV--NSNLVCKVSDFGLSRFLEDDTSDPTYTSALGGKIPIRWTAPEAIQYRKFTNASDVWSYGIVMWEVMSYGERPYWDMTNQDViNAIEQDYRLPPPMDCPSALHqLMLDCWQKDRNNRPKFSQIVN---------------------------------------------------------------------------------------------------------------------------------------------\n>tr|A0A7L2FIF8|A0A7L2FIF8_QUIME/693-872 [subseq from] Receptor protein-tyrosine kinase (Fragment) OS=Quiscalus mexicanus OX=64278 GN=Ephb1 PE=4 SV=1\n---------------------------------------------------------------------------------------------------------------------------------------------------------------------------------------------------------------------------------------------------------------------------------------------------------------------------------------------------------------------------------------------------------------------------------------------------------------------------------------------------------------------------------------------------------------------------------------ITEFMENGALDSFLRQNDGQFTViqLVGMLRGIAAGMKYLAEMNYVHRDLAARNILV--NSNLVCKVSDFGLSRYLQDDTSDPTYTSSLGGKIPVRWTAPEAIAYRKFTSASDVWSYGIVMWEVMSFGERPYWDMSNQDViNAIEQDYRLPPPMDCPAALHqLMLDCWQKDRNTRPRFTEIV----------------------------------------------------------------------------------------------------------------------------------------------\n>tr|A0A7L1DDI3|A0A7L1DDI3_9PASS/693-872 [subseq from] Receptor protein-tyrosine kinase (Fragment) OS=Serilophus lunatus OX=239386 GN=Ephb1 PE=4 SV=1\n---------------------------------------------------------------------------------------------------------------------------------------------------------------------------------------------------------------------------------------------------------------------------------------------------------------------------------------------------------------------------------------------------------------------------------------------------------------------------------------------------------------------------------------------------------------------------------------ITEFMENGALDSFLRQNDGQFTViqLVGMLRGIAAGMKYLAEMNYVHRDLAARNILV--NSNLVCKVSDFGLSRYLQDDTSDPTYTSSLGGKIPVRWTAPEAIAYRKFTSASDVWSYGIVMWEVMSFGERPYWDMSNQDViNAIEQDYRLPPPMDCPAALHqLMLDCWQKDRNTRPRFTEIV----------------------------------------------------------------------------------------------------------------------------------------------\n>tr|A0A7L1Y906|A0A7L1Y906_9PASS/694-873 [subseq from] Receptor protein-tyrosine kinase (Fragment) OS=Scytalopus superciliaris OX=312124 GN=Ephb1 PE=4 SV=1\n---------------------------------------------------------------------------------------------------------------------------------------------------------------------------------------------------------------------------------------------------------------------------------------------------------------------------------------------------------------------------------------------------------------------------------------------------------------------------------------------------------------------------------------------------------------------------------------ITEFMENGALDSFLRQNDGQFTViqLVGMLRGIAAGMKYLAEMNYVHRDLAARNILV--NSNLVCKVSDFGLSRYLQDDTSDPTYTSSLGGKIPVRWTAPEAIAYRKFTSASDVWSYGIVMWEVMSFGERPYWDMSNQDViNAIEQDYRLPPPMDCPAALHqLMLDCWQKDRNTRPRFTEIV----------------------------------------------------------------------------------------------------------------------------------------------\n>tr|A0A7K6IF21|A0A7K6IF21_9PASS/693-872 [subseq from] Receptor protein-tyrosine kinase (Fragment) OS=Dasyornis broadbenti OX=243059 GN=Ephb1 PE=4 SV=1\n---------------------------------------------------------------------------------------------------------------------------------------------------------------------------------------------------------------------------------------------------------------------------------------------------------------------------------------------------------------------------------------------------------------------------------------------------------------------------------------------------------------------------------------------------------------------------------------ITEFMENGALDSFLRQNDGQFTViqLVGMLRGIAAGMKYLAEMNYVHRDLAARNILV--NSNLVCKVSDFGLSRYLQDDTSDPTYTSSLGGKIPVRWTAPEAIAYRKFTSASDVWSYGIVMWEVMSFGERPYWDMSNQDViNAIEQDYRLPPPMDCPAALHqLMLDCWQKDRNTRPRFTEIV----------------------------------------------------------------------------------------------------------------------------------------------\n>tr|A0A4R3SH57|A0A4R3SH57_9ACTN/118-283 [subseq from] Non-specific serine/threonine protein kinase OS=Streptomyces sp. BK215 OX=2512127 GN=EV288_101358 PE=4 SV=1\n-----------------------------------------------------------------------------------------------------------------------------------------------------------------------------------------------------------------------------------------------------------------------------------------------------------------------------------------------------------------------------------------------------------------------------------------------------------------------------------------------------------------------------------------------------------------------------------------------------REHGPlPADSLLALAGGLLRALQGIHGAGILHRDLKPSNVMLTVEG---PRVIDFGIARALEPSVESLL-TSTGMVVGSPGFMAPEQVRGESLGPAADVFALGCVLMYAATG-RLPFGHGASNQhaimFQIVEAEPELDRIESEPLRAF-IARCLTKDPAARPGIDALLADP-------------------------------------------------------------------------------------------------------------------------------------------\n>tr|A0A7K5M098|A0A7K5M098_CARCD/694-873 [subseq from] Receptor protein-tyrosine kinase (Fragment) OS=Cardinalis cardinalis OX=98964 GN=Ephb1 PE=4 SV=1\n---------------------------------------------------------------------------------------------------------------------------------------------------------------------------------------------------------------------------------------------------------------------------------------------------------------------------------------------------------------------------------------------------------------------------------------------------------------------------------------------------------------------------------------------------------------------------------------ITEFMENGALDSFLRQNDGQFTViqLVGMLRGIAAGMKYLAEMNYVHRDLAARNILV--NSNLVCKVSDFGLSRYLQDDTSDPTYTSSLGGKIPVRWTAPEAIAYRKFTSASDVWSYGIVMWEVMSFGERPYWDMSNQDViNAIEQDYRLPPPMDCPAALHqLMLDCWQKDRNTRPRFTEIV----------------------------------------------------------------------------------------------------------------------------------------------\n>tr|A0A7L2JKA3|A0A7L2JKA3_CINMU/694-873 [subseq from] Receptor protein-tyrosine kinase (Fragment) OS=Cinclus mexicanus OX=161649 GN=Ephb1_0 PE=4 SV=1\n---------------------------------------------------------------------------------------------------------------------------------------------------------------------------------------------------------------------------------------------------------------------------------------------------------------------------------------------------------------------------------------------------------------------------------------------------------------------------------------------------------------------------------------------------------------------------------------ITEFMENGALDSFLRQNDGQFTViqLVGMLRGIAAGMKYLAEMNYVHRDLAARNILV--NSNLVCKVSDFGLSRYLQDDTSDPTYTSSLGGKIPVRWTAPEAIAYRKFTSASDVWSYGIVMWEVMSFGERPYWDMSNQDViNAIEQDYRLPPPMDCPAALHqLMLDCWQKDRNTRPRFTEIV----------------------------------------------------------------------------------------------------------------------------------------------\n>tr|A0A7K6DMT6|A0A7K6DMT6_9PASS/694-873 [subseq from] Receptor protein-tyrosine kinase (Fragment) OS=Origma solitaria OX=720586 GN=Ephb1 PE=4 SV=1\n---------------------------------------------------------------------------------------------------------------------------------------------------------------------------------------------------------------------------------------------------------------------------------------------------------------------------------------------------------------------------------------------------------------------------------------------------------------------------------------------------------------------------------------------------------------------------------------ITEFMENGALDSFLRQNDGQFTViqLVGMLRGIAAGMKYLAEMNYVHRDLAARNILV--NSNLVCKVSDFGLSRYLQDDTSDPTYTSSLGGKIPVRWTAPEAIAYRKFTSASDVWSYGIVMWEVMSFGERPYWDMSNQDViNAIEQDYRLPPPMDCPAALHqLMLDCWQKDRNTRPRFTEIV----------------------------------------------------------------------------------------------------------------------------------------------\n>tr|A0A6J2ITA5|A0A6J2ITA5_9PASS/721-901 [subseq from] Receptor protein-tyrosine kinase OS=Pipra filicauda OX=649802 GN=EPHB2 PE=4 SV=2\n-------------------------------------------------------------------------------------------------------------------------------------------------------------------------------------------------------------------------------------------------------------------------------------------------------------------------------------------------------------------------------------------------------------------------------------------------------------------------------------------------------------------------------------------------------------------------------------MIITEFMENGSLDSFLRQNDGQFTViqLVGMLRGIAAGMKYLADMNYVHRDLAARNILV--NSNLVCKVSDFGLSRFLEDDTSDPTYTSALGGKIPIRWTAPEAIQYRKFTSASDVWSYGIVMWEVMSYGERPYWDMTNQDViNAIEQDYRLPPPMDCPNALHqLMLDCWQKDRNHRPKFGQI-----------------------------------------------------------------------------------------------------------------------------------------------\n>tr|A0A7L2DMG0|A0A7L2DMG0_CATFU/694-873 [subseq from] Receptor protein-tyrosine kinase (Fragment) OS=Catharus fuscescens OX=159581 GN=Ephb1 PE=4 SV=1\n---------------------------------------------------------------------------------------------------------------------------------------------------------------------------------------------------------------------------------------------------------------------------------------------------------------------------------------------------------------------------------------------------------------------------------------------------------------------------------------------------------------------------------------------------------------------------------------ITEFMENGALDSFLRQNDGQFTViqLVGMLRGIAAGMKYLAEMNYVHRDLAARNILV--NSNLVCKVSDFGLSRYLQDDTSDPTYTSSLGGKIPVRWTAPEAIAYRKFTSASDVWSYGIVMWEVMSFGERPYWDMSNQDViNAIEQDYRLPPPMDCPAALHqLMLDCWQKDRNTRPRFTEIV----------------------------------------------------------------------------------------------------------------------------------------------\n>tr|H2Y4U9|H2Y4U9_CIOSA/130-289 [subseq from] Non-specific serine/threonine protein kinase OS=Ciona savignyi OX=51511 PE=3 SV=1\n------------------------------------------------------------------------------------------------------------------------------------------------------------------------------------------------------------------------------------------------------------------------------------------------------------------------------------------------------------------------------------------------------------------------------------------------------------------------------------------------------------------------------------------------------------------------------------------------------------------LAELALSLDHLHSLGIIYRDLKPENILLDVDGHI--ALTDFGLSKESTEG---SEKAY--SFCGTVEYMAPEVVNRRGHDQSADWWSFGVLMYEMLT-GQLPFQGRDRKDTMTQILKAKLGMPQFLSqEAQSLLRMLFKRNPGNRlgsgsDGVEEIKRHPFFNGIDWN-----------------------------------------------------------------------------------------------------------------------------------\n>tr|H2Y4U9|H2Y4U9_CIOSA/485-585 [subseq from] Non-specific serine/threonine protein kinase OS=Ciona savignyi OX=51511 PE=3 SV=1\n------------------------------------------------------------------------------------------------------------------------------------------------------------------------------------------------------------------------------------------------------------------------------------------------------------------------------------------------------------------------------------------------------------------------------------------------------------------------------------------------------------------------------------------------------------------------------------------------------------------LKTVTKVVVYMHKNGVVHRDLKPSNILYADETGNpdSLRVCDFGFAKQLRHDNGLLMTP-----CYTANFVAPEVLKKKGYDEACDIWSLGVLL-YTMLAGYTPFAN--------------------------------------------------------------------------------------------------------------------------------------------------------------------------------------------\n>tr|A0A7L2EL10|A0A7L2EL10_ANTMN/694-873 [subseq from] Receptor protein-tyrosine kinase (Fragment) OS=Anthoscopus minutus OX=156561 GN=Ephb1 PE=4 SV=1\n---------------------------------------------------------------------------------------------------------------------------------------------------------------------------------------------------------------------------------------------------------------------------------------------------------------------------------------------------------------------------------------------------------------------------------------------------------------------------------------------------------------------------------------------------------------------------------------ITEFMENGALDSFLRQNDGQFTViqLVGMLRGIAAGMKYLAEMNYVHRDLAARNILV--NSNLVCKVSDFGLSRYLQDDTSDPTYTSSLGGKIPVRWTAPEAIAYRKFTSASDVWSYGIVMWEVMSFGERPYWDMSNQDViNAIEQDYRLPPPMDCPAALHqLMLDCWQKDRNTRPRFTEIV----------------------------------------------------------------------------------------------------------------------------------------------\n>tr|A0A7K8ESJ7|A0A7K8ESJ7_LEURO/694-873 [subseq from] Receptor protein-tyrosine kinase (Fragment) OS=Leucopsar rothschildi OX=127929 GN=Ephb1 PE=4 SV=1\n---------------------------------------------------------------------------------------------------------------------------------------------------------------------------------------------------------------------------------------------------------------------------------------------------------------------------------------------------------------------------------------------------------------------------------------------------------------------------------------------------------------------------------------------------------------------------------------ITEFMENGALDSFLRQNDGQFTViqLVGMLRGIAAGMKYLAEMNYVHRDLAARNILV--NSNLVCKVSDFGLSRYLQDDTSDPTYTSSLGGKIPVRWTAPEAIAYRKFTSASDVWSYGIVMWEVMSFGERPYWDMSNQDViNAIEQDYRLPPPMDCPAALHqLMLDCWQKDRNTRPRFTEIV----------------------------------------------------------------------------------------------------------------------------------------------\n>tr|A0A7K5IDX8|A0A7K5IDX8_TOXRE/694-873 [subseq from] Receptor protein-tyrosine kinase (Fragment) OS=Toxostoma redivivum OX=99882 GN=Ephb1 PE=4 SV=1\n---------------------------------------------------------------------------------------------------------------------------------------------------------------------------------------------------------------------------------------------------------------------------------------------------------------------------------------------------------------------------------------------------------------------------------------------------------------------------------------------------------------------------------------------------------------------------------------ITEFMENGALDSFLRQNDGQFTViqLVGMLRGIAAGMKYLAEMNYVHRDLAARNILV--NSNLVCKVSDFGLSRYLQDDTSDPTYTSSLGGKIPVRWTAPEAIAYRKFTSASDVWSYGIVMWEVMSFGERPYWDMSNQDViNAIEQDYRLPPPMDCPAALHqLMLDCWQKDRNTRPRFTEIV----------------------------------------------------------------------------------------------------------------------------------------------\n>tr|A0A7K9L4E6|A0A7K9L4E6_9PASS/694-873 [subseq from] Receptor protein-tyrosine kinase (Fragment) OS=Rhabdornis inornatus OX=237438 GN=Ephb1 PE=4 SV=1\n---------------------------------------------------------------------------------------------------------------------------------------------------------------------------------------------------------------------------------------------------------------------------------------------------------------------------------------------------------------------------------------------------------------------------------------------------------------------------------------------------------------------------------------------------------------------------------------ITEFMENGALDSFLRQNDGQFTViqLVGMLRGIAAGMKYLAEMNYVHRDLAARNILV--NSNLVCKVSDFGLSRYLQDDTSDPTYTSSLGGKIPVRWTAPEAIAYRKFTSASDVWSYGIVMWEVMSFGERPYWDMSNQDViNAIEQDYRLPPPMDCPAALHqLMLDCWQKDRNTRPRFTEIV----------------------------------------------------------------------------------------------------------------------------------------------\n>tr|A0A147KJT1|A0A147KJT1_9ACTN/126-271 [subseq from] Non-specific serine/threonine protein kinase OS=Thermobifida cellulosilytica TB100 OX=665004 GN=AC529_05810 PE=4 SV=1\n----------------------------------------------------------------------------------------------------------------------------------------------------------------------------------------------------------------------------------------------------------------------------------------------------------------------------------------------------------------------------------------------------------------------------------------------------------------------------------------------------------------------------------------------------------------------------------------------------------------GFALGVAAALAAIHKAGLVHRDLKPANVLLSLS---GPRVIDFGIARALNTSTS---HTQTGIVMGSPGWMAPEQLLEEKVTTKADIFAWGCLVAFAG-NGRHPFGNGDAMtlGKRMLFAEPDIGNLD--PPLDRLVARALAKNPDQRPTAQELL----------------------------------------------------------------------------------------------------------------------------------------------\n>tr|A0A852E3I3|A0A852E3I3_VIDMA/694-873 [subseq from] EPHB1 protein (Fragment) OS=Vidua macroura OX=187451 GN=Ephb1 PE=4 SV=1\n---------------------------------------------------------------------------------------------------------------------------------------------------------------------------------------------------------------------------------------------------------------------------------------------------------------------------------------------------------------------------------------------------------------------------------------------------------------------------------------------------------------------------------------------------------------------------------------ITEFMENGALDSFLRQNDGQFTViqLVGMLRGIAAGMKYLAEMNYVHRDLAARNILV--NSNLVCKVSDFGLSRYLQDDTSDPTYTSSLGGKIPVRWTAPEAIAYRKFTSASDVWSYGIVMWEVMSFGERPYWDMSNQDViNAIEQDYRLPPPMDCPAALHqLMLDCWQKDRNTRPRFTEIV----------------------------------------------------------------------------------------------------------------------------------------------\n>tr|A0A7L0LY26|A0A7L0LY26_9PSIT/694-873 [subseq from] Receptor protein-tyrosine kinase (Fragment) OS=Amazona guildingii OX=175529 GN=Ephb1 PE=4 SV=1\n---------------------------------------------------------------------------------------------------------------------------------------------------------------------------------------------------------------------------------------------------------------------------------------------------------------------------------------------------------------------------------------------------------------------------------------------------------------------------------------------------------------------------------------------------------------------------------------ITEFMENGALDSFLRQNDGQFTViqLVGMLRGIAAGMKYLAEMNYVHRDLAARNILV--NSNLVCKVSDFGLSRYLQDDTSDPTYTSSLGGKIPVRWTAPEAIAYRKFTSASDVWSYGIVMWEVMSFGERPYWDMSNQDViNAIEQDYRLPPPMDCPAALHqLMLDCWQKDRNTRPRFTEIV----------------------------------------------------------------------------------------------------------------------------------------------\n>tr|A0A6J0T049|A0A6J0T049_9SAUR/679-858 [subseq from] Receptor protein-tyrosine kinase OS=Pogona vitticeps OX=103695 GN=EPHB1 PE=4 SV=1\n---------------------------------------------------------------------------------------------------------------------------------------------------------------------------------------------------------------------------------------------------------------------------------------------------------------------------------------------------------------------------------------------------------------------------------------------------------------------------------------------------------------------------------------------------------------------------------------ITEFMENGALDSFLRQNDGQFTViqLVGMLRGIAAGMKYLAEMNYVHRDLAARNILV--NSNLVCKVSDFGLSRYLQDDTSDPTYTSSLGGKIPVRWTAPEAIAYRKFTSASDVWSYGIVMWEVMSFGERPYWDMSNQDViNAIEQDYRLPPPMDCPAALHqLMLDCWQKDRNTRPRFAEIV----------------------------------------------------------------------------------------------------------------------------------------------\n>tr|A0A1S3GHF2|A0A1S3GHF2_DIPOR/616-795 [subseq from] Receptor protein-tyrosine kinase OS=Dipodomys ordii OX=10020 GN=Ephb2 PE=4 SV=1\n--------------------------------------------------------------------------------------------------------------------------------------------------------------------------------------------------------------------------------------------------------------------------------------------------------------------------------------------------------------------------------------------------------------------------------------------------------------------------------------------------------------------------------------------------------------------------------------IITEFMENGSLDSFLRQNDGQFTViqLVGMLRGIAAGMKYLADMNYVHRDLAARNILV--NSNLVCKVSDFGLSRFLEDDTSDPTYTSALGGKIPIRWTAPEAIQYRKFTSASDVWSYGIVMWEVMSYGERPYWDMTNQDViNAIEQDYRLPPPMDCPSALHqLMLDCWQKDRNHRPKFGQI-----------------------------------------------------------------------------------------------------------------------------------------------\n>tr|A0A7N8Y485|A0A7N8Y485_9TELE/665-847 [subseq from] Receptor protein-tyrosine kinase OS=Mastacembelus armatus OX=205130 PE=4 SV=1\n-------------------------------------------------------------------------------------------------------------------------------------------------------------------------------------------------------------------------------------------------------------------------------------------------------------------------------------------------------------------------------------------------------------------------------------------------------------------------------------------------------------------------------------------------------------------------------------MIITEFMENGSLDSFLRQNDGQFTViqLVGMLRGIASGMKYLADMNYVHRDLAARNILV--NSNLVCKVSDFGLSRFLEDDTSDPTYTSALGGKIPIRWTAPEAIQYRKFTSASDVWSYGIVMWEVMSYGERPYWDMTNQDViNAIEQDYRLPPPMDCPSALHqLMLDCWQKDRNNRPKFSQIVN---------------------------------------------------------------------------------------------------------------------------------------------\n>tr|A0A2Y9KAR4|A0A2Y9KAR4_ENHLU/616-795 [subseq from] Receptor protein-tyrosine kinase OS=Enhydra lutris kenyoni OX=391180 GN=LOC111154676 PE=4 SV=1\n--------------------------------------------------------------------------------------------------------------------------------------------------------------------------------------------------------------------------------------------------------------------------------------------------------------------------------------------------------------------------------------------------------------------------------------------------------------------------------------------------------------------------------------------------------------------------------------IITEFMENGSLDSFLRQNDGQFTViqLVGMLRGIAAGMKYLADMNYVHRDLAARNILV--NSNLVCKVSDFGLSRFLEDDTSDPTYTSALGGKIPIRWTAPEAIQYRKFTSASDVWSYGIVMWEVMSYGERPYWDMTNQDViNAIEQDYRLPPPMDCPSALHqLMLDCWQKDRNHRPKFGQI-----------------------------------------------------------------------------------------------------------------------------------------------\n>tr|A0A7W1PND0|A0A7W1PND0_9BACT/389-488 [subseq from] Non-specific serine/threonine protein kinase OS=Gemmatimonadales bacterium OX=2448054 GN=H0X69_08755 PE=4 SV=1\n----------------------------------------------------------------------------------------------------------------------------------------------------------------------------------------------------------------------------------------------------------------------------------------------------------------------------------------------------------------------------------------------------------------------------------------------------------------------------------------------------------------------------------------------------------------------------------------------------------PLNRVLRLLREALSALAHAHGFGLVHRDIKPENLLIAGDESL--HITDFGLALALRGKFGGATSQ-----SGTPQYASPEQLLGERVDQRSDLYSLAAVAYYALLGL--------------------------------------------------------------------------------------------------------------------------------------------------------------------------------------------------\n>tr|A0A2Y9FZG1|A0A2Y9FZG1_TRIMA/616-795 [subseq from] Receptor protein-tyrosine kinase OS=Trichechus manatus latirostris OX=127582 GN=LOC101360928 PE=4 SV=1\n--------------------------------------------------------------------------------------------------------------------------------------------------------------------------------------------------------------------------------------------------------------------------------------------------------------------------------------------------------------------------------------------------------------------------------------------------------------------------------------------------------------------------------------------------------------------------------------IITEFMENGSLDSFLRQNDGQFTViqLVGMLRGIAAGMKYLADMNYVHRDLAARNILV--NSNLVCKVSDFGLSRFLEDDTSDPTYTSALGGKIPIRWTAPEAIQYRKFTSASDVWSYGIVMWEVMSYGERPYWDMTNQDViNAIEQDYRLPPPMDCPSALHqLMLDCWQKDRNHRPKFGQI-----------------------------------------------------------------------------------------------------------------------------------------------\n>tr|A0A7K5FJI8|A0A7K5FJI8_PROAR/697-876 [subseq from] Receptor protein-tyrosine kinase (Fragment) OS=Probosciger aterrimus OX=141839 GN=Ephb1 PE=4 SV=1\n---------------------------------------------------------------------------------------------------------------------------------------------------------------------------------------------------------------------------------------------------------------------------------------------------------------------------------------------------------------------------------------------------------------------------------------------------------------------------------------------------------------------------------------------------------------------------------------ITEFMENGALDSFLRQNDGQFTViqLVGMLRGIAAGMKYLAEMNYVHRDLAARNILV--NSNLVCKVSDFGLSRYLQDDTSDPTYTSSLGGKIPVRWTAPEAIAYRKFTSASDVWSYGIVMWEVMSFGERPYWDMSNQDViNAIEQDYRLPPPMDCPAALHqLMLDCWQKDRNTRPRFTEIV----------------------------------------------------------------------------------------------------------------------------------------------\n>tr|A0A2P2GDM6|A0A2P2GDM6_9ACTN/111-266 [subseq from] Non-specific serine/threonine protein kinase OS=Streptomyces showdoensis OX=68268 GN=VO63_33325 PE=4 SV=1\n----------------------------------------------------------------------------------------------------------------------------------------------------------------------------------------------------------------------------------------------------------------------------------------------------------------------------------------------------------------------------------------------------------------------------------------------------------------------------------------------------------------------------------------------------------------------------------------------------------PSDSVRTLASGLARALVHVHAAGLVHRDLKPSNVLLTVDG---PKIIDFGIARAVDTVTDGG-LTSTGAVVGSPGFMSPEQVRGEKLTPASDVFCLGSVLAYAATG-RTPFGGTdsgvHATMFRIAHDEPDL--TDLAPELSGLIRACLAKDPARRPSATELV----------------------------------------------------------------------------------------------------------------------------------------------\n>tr|A0A2I3SKN7|A0A2I3SKN7_PANTR/688-867 [subseq from] Receptor protein-tyrosine kinase OS=Pan troglodytes OX=9598 GN=EPHB2 PE=4 SV=1\n--------------------------------------------------------------------------------------------------------------------------------------------------------------------------------------------------------------------------------------------------------------------------------------------------------------------------------------------------------------------------------------------------------------------------------------------------------------------------------------------------------------------------------------------------------------------------------------IITEFMENGSLDSFLRQNDGQFTViqLVGMLRGIAAGMKYLADMNYVHRDLAARNILV--NSNLVCKVSDFGLSRFLEDDTSDPTYTSALGGKIPIRWTAPEAIQYRKFTSASDVWSYGIVMWEVMSYGERPYWDMTNQDViNAIEQDYRLPPPMDCPSALHqLMLDCWQKDRNHRPKFGQI-----------------------------------------------------------------------------------------------------------------------------------------------\n>tr|A0A6P6CCQ9|A0A6P6CCQ9_PTEVA/656-835 [subseq from] Receptor protein-tyrosine kinase OS=Pteropus vampyrus OX=132908 GN=EPHB2 PE=4 SV=1\n--------------------------------------------------------------------------------------------------------------------------------------------------------------------------------------------------------------------------------------------------------------------------------------------------------------------------------------------------------------------------------------------------------------------------------------------------------------------------------------------------------------------------------------------------------------------------------------IITEFMENGSLDSFLRQNDGQFTViqLVGMLRGIAAGMKYLADMNYVHRDLAARNILV--NSNLVCKVSDFGLSRFLEDDTSDPTYTSALGGKIPIRWTAPEAIQYRKFTSASDVWSYGIVMWEVMSYGERPYWDMTNQDViNAIEQDYRLPPPMDCPSALHqLMLDCWQKDRNHRPKFGQI-----------------------------------------------------------------------------------------------------------------------------------------------\n>tr|A0A7L3KFQ4|A0A7L3KFQ4_9PASS/700-879 [subseq from] Receptor protein-tyrosine kinase (Fragment) OS=Drymodes brunneopygia OX=626378 GN=Ephb1 PE=4 SV=1\n---------------------------------------------------------------------------------------------------------------------------------------------------------------------------------------------------------------------------------------------------------------------------------------------------------------------------------------------------------------------------------------------------------------------------------------------------------------------------------------------------------------------------------------------------------------------------------------ITEFMENGALDSFLRQNDGQFTViqLVGMLRGIAAGMKYLAEMNYVHRDLAARNILV--NSNLVCKVSDFGLSRYLQDDTSDPTYTSSLGGKIPVRWTAPEAIAYRKFTSASDVWSYGIVMWEVMSFGERPYWDMSNQDViNAIEQDYRLPPPMDCPAALHqLMLDCWQKDRNTRPRFTEIV----------------------------------------------------------------------------------------------------------------------------------------------\n>tr|A0A4D9ELL3|A0A4D9ELL3_9SAUR/720-899 [subseq from] Receptor protein-tyrosine kinase OS=Platysternon megacephalum OX=55544 GN=DR999_PMT05746 PE=4 SV=1\n---------------------------------------------------------------------------------------------------------------------------------------------------------------------------------------------------------------------------------------------------------------------------------------------------------------------------------------------------------------------------------------------------------------------------------------------------------------------------------------------------------------------------------------------------------------------------------------ITEFMENGALDSFLRQNDGQFTViqLVGMLRGIAAGMKYLAEMNYVHRDLAARNILV--NSNLVCKVSDFGLSRYLQDDTSDPTYTSSLGGKIPVRWTAPEAIAYRKFTSASDVWSYGIVMWEVMSFGERPYWDMSNQDViNAIEQDYRLPPPMDCPAALHqLMLDCWQKDRNTRPRFTEIV----------------------------------------------------------------------------------------------------------------------------------------------\n>tr|A0A3Q1FKV1|A0A3Q1FKV1_9TELE/661-842 [subseq from] Receptor protein-tyrosine kinase OS=Acanthochromis polyacanthus OX=80966 PE=4 SV=1\n--------------------------------------------------------------------------------------------------------------------------------------------------------------------------------------------------------------------------------------------------------------------------------------------------------------------------------------------------------------------------------------------------------------------------------------------------------------------------------------------------------------------------------------------------------------------------------------IITEFMENGSLDTFLRQNDGQFTViqLVGMLRGIASGMKYLADMNYVHRDLAARNILV--NSNLVCKVSDFGLSRFLEDDTSDPTYTSALGGKIPIRWTAPEAIQYRKFTSASDVWSYGIVMWEVMSYGERPYWDMTNQDViNAIEQDYRLPPPMDCPSALHqLMLDCWQKDRNNRPKFSQIVN---------------------------------------------------------------------------------------------------------------------------------------------\n>tr|A0A6A5F869|A0A6A5F869_PERFL/185-367 [subseq from] Uncharacterized protein (Fragment) OS=Perca fluviatilis OX=8168 GN=PFLUV_G00107510 PE=4 SV=1\n------------------------------------------------------------------------------------------------------------------------------------------------------------------------------------------------------------------------------------------------------------------------------------------------------------------------------------------------------------------------------------------------------------------------------------------------------------------------------------------------------------------------------------------------------------------------------------TMIITEFMENGALDLFLRQNDGQFPViqLVGMLRGIASGMRYLAEMSYVHRDLAARNILV--NSNLVCKVSDFGLSRYLEEDTSDPTYTSSLGGKIPVRWTAPEAIAYRKFTSASDVWSYGIVTWEVMSYGERPYWDMSNQDViNAIEQDFRLPAPMDCPVVLHqLMLDCWQKDRNARPKFPDIV----------------------------------------------------------------------------------------------------------------------------------------------\n>tr|A0A225X4R3|A0A225X4R3_9STRA/166-313 [subseq from] TKL protein kinase OS=Phytophthora megakarya OX=4795 GN=PHMEG_000657 PE=3 SV=1\n----------------------------------------------------------------------------------------------------------------------------------------------------------------------------------------------------------------------------------------------------------------------------------------------------------------------------------------------------------------------------------------------------------------------------------------------------------------------------------------------------------------------------------------------------------------------------------------------------------------EIALDCAKACAYLHALnpAVLHRDIKGENLLITED--FRCKLSDFGLSRSLDKNTNAQTM------CGTPRWLAPEVFRGEDYSEKIDVYSYGIVLWELFC-FKKPYLDKDAINLAYLVAHEDLrpELLPHIPEILHrIMKACWDPDPIQRPSFSTV-----------------------------------------------------------------------------------------------------------------------------------------------\n>tr|A0A2J8K432|A0A2J8K432_PANTR/691-870 [subseq from] Receptor protein-tyrosine kinase OS=Pan troglodytes OX=9598 GN=CK820_G0041642 PE=4 SV=1\n--------------------------------------------------------------------------------------------------------------------------------------------------------------------------------------------------------------------------------------------------------------------------------------------------------------------------------------------------------------------------------------------------------------------------------------------------------------------------------------------------------------------------------------------------------------------------------------IITEFMENGSLDSFLRQNDGQFTViqLVGMLRGIAAGMKYLADMNYVHRDLAARNILV--NSNLVCKVSDFGLSRFLEDDTSDPTYTSALGGKIPIRWTAPEAIQYRKFTSASDVWSYGIVMWEVMSYGERPYWDMTNQDViNAIEQDYRLPPPMDCPSALHqLMLDCWQKDRNHRPKFGQI-----------------------------------------------------------------------------------------------------------------------------------------------\n>tr|A0A6P6CCP1|A0A6P6CCP1_PTEVA/671-850 [subseq from] Receptor protein-tyrosine kinase OS=Pteropus vampyrus OX=132908 GN=EPHB2 PE=4 SV=1\n--------------------------------------------------------------------------------------------------------------------------------------------------------------------------------------------------------------------------------------------------------------------------------------------------------------------------------------------------------------------------------------------------------------------------------------------------------------------------------------------------------------------------------------------------------------------------------------IITEFMENGSLDSFLRQNDGQFTViqLVGMLRGIAAGMKYLADMNYVHRDLAARNILV--NSNLVCKVSDFGLSRFLEDDTSDPTYTSALGGKIPIRWTAPEAIQYRKFTSASDVWSYGIVMWEVMSYGERPYWDMTNQDViNAIEQDYRLPPPMDCPSALHqLMLDCWQKDRNHRPKFGQI-----------------------------------------------------------------------------------------------------------------------------------------------\n>tr|A0A3B5MN37|A0A3B5MN37_9TELE/626-807 [subseq from] Receptor protein-tyrosine kinase OS=Xiphophorus couchianus OX=32473 PE=4 SV=1\n--------------------------------------------------------------------------------------------------------------------------------------------------------------------------------------------------------------------------------------------------------------------------------------------------------------------------------------------------------------------------------------------------------------------------------------------------------------------------------------------------------------------------------------------------------------------------------------IITEFMENGSLDTFLRQNDGQFTViqLVGMLRGIASGMKYLADMNYVHRDLAARNILV--NSNLVCKVSDFGLSRFLEDDTSDPTYTSALGGKIPIRWTAPEAIQYRKFTSASDVWSYGIVMWEVMSYGERPYWDMTNQDViNAIEQDYRLPPPMDCPNALHqLMLDCWQKDRNNRPKFSQIVN---------------------------------------------------------------------------------------------------------------------------------------------\n>tr|A0A267EB11|A0A267EB11_9PLAT/169-302 [subseq from] Ribosomal protein S6 kinase OS=Macrostomum lignano OX=282301 GN=BOX15_Mlig007654g1 PE=3 SV=1\n-------------------------------------------------------------------------------------------------------------------------------------------------------------------------------------------------------------------------------------------------------------------------------------------------------------------------------------------------------------------------------------------------------------------------------------------------------------------------------------------------------------------------------------------------------------------------------------------------------------------AELALALGHLHSLGIIYRDLKPENVLLDEQGH--IKLTDFGLSKESIFDDESKTYSF----CGTVEYMAPEVVNRKGHGTASDWWSYGVLMFEMLTG-QLPFqGANRKDTMQQIL-KAKLGMPQFLsPDAQSLLRALFKRNP--------------------------------------------------------------------------------------------------------------------------------------------------------\n>tr|A0A267EB11|A0A267EB11_9PLAT/555-650 [subseq from] Ribosomal protein S6 kinase OS=Macrostomum lignano OX=282301 GN=BOX15_Mlig007654g1 PE=3 SV=1\n-----------------------------------------------------------------------------------------------------------------------------------------------------------------------------------------------------------------------------------------------------------------------------------------------------------------------------------------------------------------------------------------------------------------------------------------------------------------------------------------------------------------------------------------------------------------------------------------------------------------------RTLAFLHKNGVVHRDLKPSNLVYASDDWApeSLRVCDFGFAKQLRAENGLLMTP-----CYTASFVAPEVLKLQGYSKACDVWSAGVL-LYTMLAGRTPFAH--------------------------------------------------------------------------------------------------------------------------------------------------------------------------------------------\n>tr|A0A6P6NI26|A0A6P6NI26_CARAU/656-838 [subseq from] Receptor protein-tyrosine kinase OS=Carassius auratus OX=7957 GN=LOC113080796 PE=4 SV=1\n-------------------------------------------------------------------------------------------------------------------------------------------------------------------------------------------------------------------------------------------------------------------------------------------------------------------------------------------------------------------------------------------------------------------------------------------------------------------------------------------------------------------------------------------------------------------------------------MIITEFMENGSLDSFLRQNDGQFTViqLVGMLRGIASGMKYLADMNYVHRDLAARNILV--NSNLVCKVSDFGLSRFLEDDTSDPTYTSALGGKIPIRWTAPEAIQYRKFTSASDVWSYGIVMWEIMSYGERPYWDMTNQDViNAIEQDYRLPPPMDCPSALHqLMLDCWQKDRNNRPKYSQIVN---------------------------------------------------------------------------------------------------------------------------------------------\n>tr|A0A1U7RY10|A0A1U7RY10_ALLSI/693-872 [subseq from] Receptor protein-tyrosine kinase OS=Alligator sinensis OX=38654 GN=EPHB1 PE=4 SV=1\n---------------------------------------------------------------------------------------------------------------------------------------------------------------------------------------------------------------------------------------------------------------------------------------------------------------------------------------------------------------------------------------------------------------------------------------------------------------------------------------------------------------------------------------------------------------------------------------ITEFMENGALDSFLRQNDGQFTViqLVGMLRGIAAGMKYLAEMNYVHRDLAARNILV--NSNLVCKVSDFGLSRYLQDDTSDPTYTSSLGGKIPVRWTAPEAIAYRKFTSASDVWSYGIVMWEVMSFGERPYWDMSNQDViNAIEQDYRLPPPMDCPAALHqLMLDCWQKDRNTRPRFTEIV----------------------------------------------------------------------------------------------------------------------------------------------\n>tr|A0A671Y4M5|A0A671Y4M5_SPAAU/134-218 [subseq from] Non-specific serine/threonine protein kinase OS=Sparus aurata OX=8175 GN=LOC115580687 PE=3 SV=1\n-------------------------------------------------------------------------------------------------------------------------------------------------------------------------------------------------------------------------------------------------------------------------------------------------------------------------------------------------------------------------------------------------------------------------------------------------------------------------------------------------------------------------------------------------------------------------------------------------------------------AELALALDHLHSLGIIYRDLKPENILLDEEGH--IKITDFGLSKEAiDHDKRAY------SFCGTIEYMAPEVVNRRGHTQSADWWSFGVLMV--------------------------------------------------------------------------------------------------------------------------------------------------------------------------------------------------------\n>tr|A0A671Y4M5|A0A671Y4M5_SPAAU/473-629 [subseq from] Non-specific serine/threonine protein kinase OS=Sparus aurata OX=8175 GN=LOC115580687 PE=3 SV=1\n-------------------------------------------------------------------------------------------------------------------------------------------------------------------------------------------------------------------------------------------------------------------------------------------------------------------------------------------------------------------------------------------------------------------------------------------------------------------------------------------------------------------------------------------------------------------------------------------------------------------------VEYLHSQGVVHRDLKPSNIRYSDDSGLpeCIRICDFGFAKQLRAENGLLMTP-----CYTATFMAPEVLKKQGYDAACDIWSLGILL-YTMIAGFSPFASSSEDTAEEILAQIgcGKFVITGgnwdlVsDTAKDLVIKMLHVDPHQRLTAPQVLRHPWIVDRD-------------------------------------------------------------------------------------------------------------------------------------\n>tr|A0A7N8Y6E3|A0A7N8Y6E3_9TELE/680-862 [subseq from] Receptor protein-tyrosine kinase OS=Mastacembelus armatus OX=205130 PE=4 SV=1\n-------------------------------------------------------------------------------------------------------------------------------------------------------------------------------------------------------------------------------------------------------------------------------------------------------------------------------------------------------------------------------------------------------------------------------------------------------------------------------------------------------------------------------------------------------------------------------------MIITEFMENGSLDSFLRQNDGQFTViqLVGMLRGIASGMKYLADMNYVHRDLAARNILV--NSNLVCKVSDFGLSRFLEDDTSDPTYTSALGGKIPIRWTAPEAIQYRKFTSASDVWSYGIVMWEVMSYGERPYWDMTNQDViNAIEQDYRLPPPMDCPSALHqLMLDCWQKDRNNRPKFSQIVN---------------------------------------------------------------------------------------------------------------------------------------------\n>tr|A0A2R9AQB9|A0A2R9AQB9_PANPA/688-867 [subseq from] Receptor protein-tyrosine kinase OS=Pan paniscus OX=9597 GN=EPHB2 PE=4 SV=1\n--------------------------------------------------------------------------------------------------------------------------------------------------------------------------------------------------------------------------------------------------------------------------------------------------------------------------------------------------------------------------------------------------------------------------------------------------------------------------------------------------------------------------------------------------------------------------------------IITEFMENGSLDSFLRQNDGQFTViqLVGMLRGIAAGMKYLADMNYVHRDLAARNILV--NSNLVCKVSDFGLSRFLEDDTSDPTYTSALGGKIPIRWTAPEAIQYRKFTSASDVWSYGIVMWEVMSYGERPYWDMTNQDViNAIEQDYRLPPPMDCPSALHqLMLDCWQKDRNHRPKFGQI-----------------------------------------------------------------------------------------------------------------------------------------------\n>tr|A0A7N4NJ02|A0A7N4NJ02_SARHA/683-862 [subseq from] Receptor protein-tyrosine kinase OS=Sarcophilus harrisii OX=9305 GN=EPHB2 PE=4 SV=1\n--------------------------------------------------------------------------------------------------------------------------------------------------------------------------------------------------------------------------------------------------------------------------------------------------------------------------------------------------------------------------------------------------------------------------------------------------------------------------------------------------------------------------------------------------------------------------------------IITEFMENGSLDSFLRQNDGQFTViqLVGMLRGIAAGMKYLADMNYVHRDLAARNILV--NSNLVCKVSDFGLSRFLEDDTSDPTYTSALGGKIPIRWTAPEAIQYRKFTSASDVWSYGIVMWEVMSYGERPYWDMTNQDViNAIEQDYRLPPPMDCPNALHqLMLDCWQKDRNHRPKFGQI-----------------------------------------------------------------------------------------------------------------------------------------------\n>tr|A0A136JC34|A0A136JC34_9PEZI/719-886 [subseq from] Kinase-like domain-containing protein OS=Microdochium bolleyi OX=196109 GN=Micbo1qcDRAFT_232144 PE=3 SV=1\n--------------------------------------------------------------------------------------------------------------------------------------------------------------------------------------------------------------------------------------------------------------------------------------------------------------------------------------------------------------------------------------------------------------------------------------------------------------------------------------------------------------------------------------------------------------------------------------------------------ALPEPLVRSFVRQILNGLSYLHNKDIIHRDIKGANILVDNKG--TIKISDFGISKKLEATNILNgaNNNKnRPSLQGSVFWMAPEVVKQTSYTKKADIWSLGCLVVEMMTG-THPFPDCSQLQaIFKIGGGKaSPTIPDNaSEEARTFLSQTFEIDHNLRPSADDLMLSPF------------------------------------------------------------------------------------------------------------------------------------------\n>tr|A0A218Y2F3|A0A218Y2F3_PUNGR/297-456 [subseq from] Protein kinase domain-containing protein OS=Punica granatum OX=22663 GN=CDL15_Pgr017373 PE=4 SV=1\n---------------------------------------------------------------------------------------------------------------------------------------------------------------------------------------------------------------------------------------------------------------------------------------------------------------------------------------------------------------------------------------------------------------------------------------------------------------------------------------------------------------------------------------------------------------------------------------------------------FEEPVIRNYTRQITCGLAYLHGRNVVHRDIKGANILVHPNGE--VKLSDFGMAKHITSCSSMLSF------KGSPYWMAPEVVMNINgYSLAVDIWSLGCTILEMA-TSKPPWS-QYEGVAAIfkIGNSKDMPEIpDHLsNEAKSFIRLCLQREPSARPTASKLLDHPFI-----------------------------------------------------------------------------------------------------------------------------------------\n>tr|A0A397UCK2|A0A397UCK2_9GLOM/128-278 [subseq from] Kinase-like domain-containing protein OS=Gigaspora rosea OX=44941 GN=C2G38_436783 PE=4 SV=1\n---------------------------------------------------------------------------------------------------------------------------------------------------------------------------------------------------------------------------------------------------------------------------------------------------------------------------------------------------------------------------------------------------------------------------------------------------------------------------------------------------------------------------------------------------------------------------------------------------------------IKMAKDISNGLKCLHKANIVHRDLHDKNILV-NDSRL--MIADFGLSKSLGSTSNSLA-GGTLLYSDPKYMENPYLFKREK---PSDIYSLG-VLFWELSSGVPPFKNISGETIiarKIISGKREDP-INGTPiDFMNLYCDAWNGDPNSRPDITEICHK--------------------------------------------------------------------------------------------------------------------------------------------\n>tr|A0A397UCK2|A0A397UCK2_9GLOM/399-559 [subseq from] Kinase-like domain-containing protein OS=Gigaspora rosea OX=44941 GN=C2G38_436783 PE=4 SV=1\n------------------------------------------------------------------------------------------------------------------------------------------------------------------------------------------------------------------------------------------------------------------------------------------------------------------------------------------------------------------------------------------------------------------------------------------------------------------------------------------------------------------------------------------------------------------------------------------------------------PTKIKMAKDISNGVKCFHKANIVHCNLHPGNI-VVNNGKLM--IADFEFSKSLEKtDES----SSVGNIYGVLPYVAPEVLLgKSRYTQATDIYGFGVIMSDMST-GQMPFdGQSYDTRLayNICCRGLQLEFAPETPKCyLELAKKCMDRDPQKRPEAYQIYETISNW----------------------------------------------------------------------------------------------------------------------------------------\n>tr|G1RAC1|G1RAC1_NOMLE/681-860 [subseq from] Receptor protein-tyrosine kinase OS=Nomascus leucogenys OX=61853 GN=EPHB2 PE=4 SV=3\n--------------------------------------------------------------------------------------------------------------------------------------------------------------------------------------------------------------------------------------------------------------------------------------------------------------------------------------------------------------------------------------------------------------------------------------------------------------------------------------------------------------------------------------------------------------------------------------IITEFMENGSLDSFLRQNDGQFTViqLVGMLRGIAAGMKYLADMNYVHRDLAARNILV--NSNLVCKVSDFGLSRFLEDDTSDPTYTSALGGKIPIRWTAPEAIQYRKFTSASDVWSYGIVMWEVMSYGERPYWDMTNQDViNAIEQDYRLPPPMDCPSALHqLMLDCWQKDRNHRPKFGQI-----------------------------------------------------------------------------------------------------------------------------------------------\n>tr|A0A3Q3L1L5|A0A3Q3L1L5_9TELE/695-877 [subseq from] Receptor protein-tyrosine kinase OS=Mastacembelus armatus OX=205130 PE=4 SV=2\n-------------------------------------------------------------------------------------------------------------------------------------------------------------------------------------------------------------------------------------------------------------------------------------------------------------------------------------------------------------------------------------------------------------------------------------------------------------------------------------------------------------------------------------------------------------------------------------MIITEFMENGSLDSFLRQNDGQFTViqLVGMLRGIASGMKYLADMNYVHRDLAARNILV--NSNLVCKVSDFGLSRFLEDDTSDPTYTSALGGKIPIRWTAPEAIQYRKFTSASDVWSYGIVMWEVMSYGERPYWDMTNQDViNAIEQDYRLPPPMDCPSALHqLMLDCWQKDRNNRPKFSQIVN---------------------------------------------------------------------------------------------------------------------------------------------\n>tr|A0A6P6CDM6|A0A6P6CDM6_PTEVA/675-854 [subseq from] Receptor protein-tyrosine kinase OS=Pteropus vampyrus OX=132908 GN=EPHB2 PE=4 SV=1\n--------------------------------------------------------------------------------------------------------------------------------------------------------------------------------------------------------------------------------------------------------------------------------------------------------------------------------------------------------------------------------------------------------------------------------------------------------------------------------------------------------------------------------------------------------------------------------------IITEFMENGSLDSFLRQNDGQFTViqLVGMLRGIAAGMKYLADMNYVHRDLAARNILV--NSNLVCKVSDFGLSRFLEDDTSDPTYTSALGGKIPIRWTAPEAIQYRKFTSASDVWSYGIVMWEVMSYGERPYWDMTNQDViNAIEQDYRLPPPMDCPSALHqLMLDCWQKDRNHRPKFGQI-----------------------------------------------------------------------------------------------------------------------------------------------\n>tr|A0A067CH07|A0A067CH07_SAPPC/309-462 [subseq from] TKL protein kinase OS=Saprolegnia parasitica (strain CBS 223.65) OX=695850 GN=SPRG_04880 PE=4 SV=1\n---------------------------------------------------------------------------------------------------------------------------------------------------------------------------------------------------------------------------------------------------------------------------------------------------------------------------------------------------------------------------------------------------------------------------------------------------------------------------------------------------------------------------------------------------------------------------------------------------------HDVTSLLYIALSVAKGLVYLHDQGIIHRDLKPANVLL-SDDKVSVKLGDFGISRQY--DVESMTN-----GIGTTPWMAPEVISSGNYTVQADIYSFGILLTELET-LKPPYaGEKcspFVLQGKVLNGYRPS-LRPTVPTWYkRLVASCVAGDPTARPTAAEI-----------------------------------------------------------------------------------------------------------------------------------------------\n>tr|A0A480N5Q5|A0A480N5Q5_PIG/697-876 [subseq from] Receptor protein-tyrosine kinase OS=Sus scrofa OX=9823 PE=4 SV=1\n--------------------------------------------------------------------------------------------------------------------------------------------------------------------------------------------------------------------------------------------------------------------------------------------------------------------------------------------------------------------------------------------------------------------------------------------------------------------------------------------------------------------------------------------------------------------------------------IITEFMENGSLDSFLRQNDGQFTViqLVGMLRGIAAGMKYLADMNYVHRDLAARNILV--NSNLVCKVSDFGLSRFLEDDTSDPTYTSALGGKIPIRWTAPEAIQYRKFTSASDVWSYGIVMWEVMSYGERPYWDMTNQDViNAIEQDYRLPPPMDCPSALHqLMLDCWQKDRNHRPKFGQI-----------------------------------------------------------------------------------------------------------------------------------------------\n>tr|A0A1Q5IUX8|A0A1Q5IUX8_9ACTN/111-267 [subseq from] Non-specific serine/threonine protein kinase OS=Streptomyces sp. CB02009 OX=1703938 GN=AMK27_16965 PE=4 SV=1\n-----------------------------------------------------------------------------------------------------------------------------------------------------------------------------------------------------------------------------------------------------------------------------------------------------------------------------------------------------------------------------------------------------------------------------------------------------------------------------------------------------------------------------------------------------------------------------------------------------------PPATVKaLASGLARALVHIHAAGLVHRDLKPSNVLLTVDG---PQIIDFGIARAVDTVAEGGNLTTTGAVVGSPGFMSPEQVRGDRLTPASDVFCLGSVLAYAATG-RSPFGtaDSgvHATMFRIAHDEPDL--TDLAPELTGVIRACLAKDPAARPSAAEIA----------------------------------------------------------------------------------------------------------------------------------------------\n>tr|A0A7J8CTN5|A0A7J8CTN5_MOLMO/536-699 [subseq from] Ribonuclease L OS=Molossus molossus OX=27622 GN=HJG59_015668 PE=4 SV=1\n-------------------------------------------------------------------------------------------------------------------------------------------------------------------------------------------------------------------------------------------------------------------------------------------------------------------------------------------------------------------------------------------------------------------------------------------------------------------------------------------------------------------------------------------------------------------------------------------------------------------------------------------------------------------------------------------------------------------------------------SNEEVIQLSPNEEIQNLIQHLFCPGENVKNHLSDLLDHPFFWSWESRYRTLRNVGNESDIKARKPQSSILQLLQAgpTEPSRSFDQWICQIDMLVMNKMNTFYKMKphlkYkDTVGDLLRFIRHLGEHIDEEKNEWMKLRIQDP---SQYFQKKFPDLIIYVYMKLR------------------\n>tr|A0A096MZ04|A0A096MZ04_PAPAN/687-866 [subseq from] Receptor protein-tyrosine kinase OS=Papio anubis OX=9555 GN=EPHB2 PE=4 SV=2\n--------------------------------------------------------------------------------------------------------------------------------------------------------------------------------------------------------------------------------------------------------------------------------------------------------------------------------------------------------------------------------------------------------------------------------------------------------------------------------------------------------------------------------------------------------------------------------------IITEFMENGSLDSFLRQNDGQFTViqLVGMLRGIAAGMKYLADMNYVHRDLAARNILV--NSNLVCKVSDFGLSRFLEDDTSDPTYTSALGGKIPIRWTAPEAIQYRKFTSASDVWSYGIVMWEVMSYGERPYWDMTNQDViNAIEQDYRLPPPMDCPSALHqLMLDCWQKDRNHRPKFGQI-----------------------------------------------------------------------------------------------------------------------------------------------\n>tr|A0A2K5MMF4|A0A2K5MMF4_CERAT/687-866 [subseq from] Receptor protein-tyrosine kinase OS=Cercocebus atys OX=9531 GN=EPHB2 PE=4 SV=1\n--------------------------------------------------------------------------------------------------------------------------------------------------------------------------------------------------------------------------------------------------------------------------------------------------------------------------------------------------------------------------------------------------------------------------------------------------------------------------------------------------------------------------------------------------------------------------------------IITEFMENGSLDSFLRQNDGQFTViqLVGMLRGIAAGMKYLADMNYVHRDLAARNILV--NSNLVCKVSDFGLSRFLEDDTSDPTYTSALGGKIPIRWTAPEAIQYRKFTSASDVWSYGIVMWEVMSYGERPYWDMTNQDViNAIEQDYRLPPPMDCPSALHqLMLDCWQKDRNHRPKFGQI-----------------------------------------------------------------------------------------------------------------------------------------------\n>tr|A0A6P6CDM1|A0A6P6CDM1_PTEVA/686-865 [subseq from] Receptor protein-tyrosine kinase OS=Pteropus vampyrus OX=132908 GN=EPHB2 PE=4 SV=1\n--------------------------------------------------------------------------------------------------------------------------------------------------------------------------------------------------------------------------------------------------------------------------------------------------------------------------------------------------------------------------------------------------------------------------------------------------------------------------------------------------------------------------------------------------------------------------------------IITEFMENGSLDSFLRQNDGQFTViqLVGMLRGIAAGMKYLADMNYVHRDLAARNILV--NSNLVCKVSDFGLSRFLEDDTSDPTYTSALGGKIPIRWTAPEAIQYRKFTSASDVWSYGIVMWEVMSYGERPYWDMTNQDViNAIEQDYRLPPPMDCPSALHqLMLDCWQKDRNHRPKFGQI-----------------------------------------------------------------------------------------------------------------------------------------------\n>tr|A0A2K5JS79|A0A2K5JS79_COLAP/688-867 [subseq from] Receptor protein-tyrosine kinase OS=Colobus angolensis palliatus OX=336983 PE=4 SV=1\n--------------------------------------------------------------------------------------------------------------------------------------------------------------------------------------------------------------------------------------------------------------------------------------------------------------------------------------------------------------------------------------------------------------------------------------------------------------------------------------------------------------------------------------------------------------------------------------IITEFMENGSLDSFLRQNDGQFTViqLVGMLRGIAAGMKYLADMNYVHRDLAARNILV--NSNLVCKVSDFGLSRFLEDDTSDPTYTSALGGKIPIRWTAPEAIQYRKFTSASDVWSYGIVMWEVMSYGERPYWDMTNQDViNAIEQDYRLPPPMDCPSALHqLMLDCWQKDRNHRPKFGQI-----------------------------------------------------------------------------------------------------------------------------------------------\n>tr|A0A2I2Z2X5|A0A2I2Z2X5_GORGO/688-867 [subseq from] Receptor protein-tyrosine kinase OS=Gorilla gorilla gorilla OX=9595 GN=EPHB2 PE=4 SV=1\n--------------------------------------------------------------------------------------------------------------------------------------------------------------------------------------------------------------------------------------------------------------------------------------------------------------------------------------------------------------------------------------------------------------------------------------------------------------------------------------------------------------------------------------------------------------------------------------IITEFMENGSLDSFLRQNDGQFTViqLVGMLRGIAAGMKYLADMNYVHRDLAARNILV--NSNLVCKVSDFGLSRFLEDDTSDPTYTSALGGKIPIRWTAPEAIQYRKFTSASDVWSYGIVMWEVMSYGERPYWDMTNQDViNAIEQDYRLPPPMDCPSALHqLMLDCWQKDRNHRPKFGQI-----------------------------------------------------------------------------------------------------------------------------------------------\n>tr|A0A2K6DNS6|A0A2K6DNS6_MACNE/688-867 [subseq from] Receptor protein-tyrosine kinase OS=Macaca nemestrina OX=9545 GN=EPHB2 PE=4 SV=1\n--------------------------------------------------------------------------------------------------------------------------------------------------------------------------------------------------------------------------------------------------------------------------------------------------------------------------------------------------------------------------------------------------------------------------------------------------------------------------------------------------------------------------------------------------------------------------------------IITEFMENGSLDSFLRQNDGQFTViqLVGMLRGIAAGMKYLADMNYVHRDLAARNILV--NSNLVCKVSDFGLSRFLEDDTSDPTYTSALGGKIPIRWTAPEAIQYRKFTSASDVWSYGIVMWEVMSYGERPYWDMTNQDViNAIEQDYRLPPPMDCPSALHqLMLDCWQKDRNHRPKFGQI-----------------------------------------------------------------------------------------------------------------------------------------------\n>tr|A0A2K6Q5P7|A0A2K6Q5P7_RHIRO/688-867 [subseq from] Receptor protein-tyrosine kinase OS=Rhinopithecus roxellana OX=61622 GN=EPHB2 PE=4 SV=1\n--------------------------------------------------------------------------------------------------------------------------------------------------------------------------------------------------------------------------------------------------------------------------------------------------------------------------------------------------------------------------------------------------------------------------------------------------------------------------------------------------------------------------------------------------------------------------------------IITEFMENGSLDSFLRQNDGQFTViqLVGMLRGIAAGMKYLADMNYVHRDLAARNILV--NSNLVCKVSDFGLSRFLEDDTSDPTYTSALGGKIPIRWTAPEAIQYRKFTSASDVWSYGIVMWEVMSYGERPYWDMTNQDViNAIEQDYRLPPPMDCPSALHqLMLDCWQKDRNHRPKFGQI-----------------------------------------------------------------------------------------------------------------------------------------------\n>tr|A0A4W5KI88|A0A4W5KI88_9TELE/680-862 [subseq from] Receptor protein-tyrosine kinase OS=Hucho hucho OX=62062 PE=4 SV=1\n-------------------------------------------------------------------------------------------------------------------------------------------------------------------------------------------------------------------------------------------------------------------------------------------------------------------------------------------------------------------------------------------------------------------------------------------------------------------------------------------------------------------------------------------------------------------------------------MIITEFMENGSLDSFLRQNDGQFTViqLVGMLRGIASGMKYLADMNYVHRDLAARNILV--NSNLVCKVSDFGLSRFLEDDTSDPTYTSALGGKIPIRWTAPEAIQYRKFTSASDVWSYGIVMWEVMSYGERPYWDMTNQDViNAIEQDYRLPPPMDCPSALHqLMLDCWQKDRNNRPKFSQIVN---------------------------------------------------------------------------------------------------------------------------------------------\n>tr|A0A5M6BUY7|A0A5M6BUY7_9TREE/90-266 [subseq from] Protein kinase domain-containing protein OS=Kwoniella shandongensis OX=1734106 GN=CI109_004877 PE=4 SV=1\n--------------------------------------------------------------------------------------------------------------------------------------------------------------------------------------------------------------------------------------------------------------------------------------------------------------------------------------------------------------------------------------------------------------------------------------------------------------------------------------------------------------------------------------------------------------------------------------------ENGSLQTILKKFGkFPESLVAVYISQVLEGLIYLHEQGVIHRDIKGANILTNKDGS--VKLADFGVSSRSTQPALG-TESNDNEVVGSPYWMAPEVIEQSGASTASDIWSVGCVVVELL-EGKPPYGDLAPMQAlwRIVQDESMRIPEGASPIVKDFLYHCFQKDPNLRVTAKKLLRHPWM-----------------------------------------------------------------------------------------------------------------------------------------\n>tr|A0A1S3LDK4|A0A1S3LDK4_SALSA/699-880 [subseq from] Receptor protein-tyrosine kinase OS=Salmo salar OX=8030 GN=LOC106565894 PE=4 SV=1\n--------------------------------------------------------------------------------------------------------------------------------------------------------------------------------------------------------------------------------------------------------------------------------------------------------------------------------------------------------------------------------------------------------------------------------------------------------------------------------------------------------------------------------------------------------------------------------------IITEFMENGSLDSFLRQNDGQFTViqLVGMLRGIASGMKYLADMNYVHRDLAARNILV--NSNLVCKVSDFGLSRFLEDDTSDPTYTSALGGKIPIRWTAPEAIQYRKFTSASDVWSYGIVMWEVMSYGERPYWDMTNQDViNAIEQDYRLPPPMDCPSALHqLMLDCWQKDRNNRPKFSQIVN---------------------------------------------------------------------------------------------------------------------------------------------\n>tr|A0A663ETH1|A0A663ETH1_AQUCH/747-927 [subseq from] Receptor protein-tyrosine kinase OS=Aquila chrysaetos chrysaetos OX=223781 GN=EPHB2 PE=4 SV=1\n-------------------------------------------------------------------------------------------------------------------------------------------------------------------------------------------------------------------------------------------------------------------------------------------------------------------------------------------------------------------------------------------------------------------------------------------------------------------------------------------------------------------------------------------------------------------------------------MIITEFMENGSLDSFLRQNDGQFTViqLVGMLRGIAAGMKYLADMNYVHRDLAARNILV--NSNLVCKVSDFGLSRFLEDDTSDPTYTSALGGKIPIRWTAPEAIQYRKFTSASDVWSYGIVMWEVMSYGERPYWDMTNQDViNAIEQDYRLPPPMDCPNALHqLMLDCWQKDRNHRPKFGQI-----------------------------------------------------------------------------------------------------------------------------------------------\n>tr|B1AKC9|B1AKC9_HUMAN/692-871 [subseq from] Receptor protein-tyrosine kinase OS=Homo sapiens OX=9606 GN=EPHB2 PE=1 SV=1\n--------------------------------------------------------------------------------------------------------------------------------------------------------------------------------------------------------------------------------------------------------------------------------------------------------------------------------------------------------------------------------------------------------------------------------------------------------------------------------------------------------------------------------------------------------------------------------------IITEFMENGSLDSFLRQNDGQFTViqLVGMLRGIAAGMKYLADMNYVHRDLAARNILV--NSNLVCKVSDFGLSRFLEDDTSDPTYTSALGGKIPIRWTAPEAIQYRKFTSASDVWSYGIVMWEVMSYGERPYWDMTNQDViNAIEQDYRLPPPMDCPSALHqLMLDCWQKDRNHRPKFGQI-----------------------------------------------------------------------------------------------------------------------------------------------\n>tr|A0A3B5AUK4|A0A3B5AUK4_9TELE/674-855 [subseq from] Receptor protein-tyrosine kinase OS=Stegastes partitus OX=144197 PE=4 SV=1\n--------------------------------------------------------------------------------------------------------------------------------------------------------------------------------------------------------------------------------------------------------------------------------------------------------------------------------------------------------------------------------------------------------------------------------------------------------------------------------------------------------------------------------------------------------------------------------------IITEFMENGSLDTFLRQNDGQFTViqLVGMLRGIASGMKYLADMNYVHRDLAARNILV--NSNLVCKVSDFGLSRFLEDDTSDPTYTSALGGKIPIRWTAPEAIQYRKFTSASDVWSYGIVMWEVMSYGERPYWDMTNQDViNAIEQDYRLPPPMDCPSALHqLMLDCWQKDRNNRPKFSQIVN---------------------------------------------------------------------------------------------------------------------------------------------\n>tr|A0A6B2L505|A0A6B2L505_9EUKA/92-272 [subseq from] Non-specific serine/threonine protein kinase OS=Arcella intermedia OX=1963864 PE=3 SV=1\n--------------------------------------------------------------------------------------------------------------------------------------------------------------------------------------------------------------------------------------------------------------------------------------------------------------------------------------------------------------------------------------------------------------------------------------------------------------------------------------------------------------------------------------------------------------------------------------------DNGEALKYIRNNQGLHLDLVKFwTAEVVIALEYLHtEVGVIHRDLKPENLLVDSNFHL--LLTDFGTSKIVPIDEGAKPRKGSFVG--TPEYMAPELVKETESCFASDLWSLGCTLYQ-MICARPPFRgvTEYLTMKKVMEGISAISFPEPFPPvARDLIEKLLHLDPMQRPGSKsyaDLKKHPFF-----------------------------------------------------------------------------------------------------------------------------------------\n>tr|L8GDF5|L8GDF5_ACACA/862-1025 [subseq from] Guanylate cyclase OS=Acanthamoeba castellanii str. Neff OX=1257118 GN=ACA1_388450 PE=4 SV=1\n----------------------------------------------------------------------------------------------------------------------------------------------------------------------------------------------------------------------------------------------------------------------------------------------------------------------------------------------------------------------------------------------------------------------------------------------------------------------------------------------------------------------------------------------------------------------------------------------------------------KMAYQASKGMHFLHSSGIVHRDLKSLNLLL--DSKWNIKVSDFGLTKFKEE---IKTGGGKD-VAGSVHWTAPEVLNEAPDadLILADVYSFGVIMWELLTR-QEPYLGMSPAavAVAVIRDGLRPALPEAqeqCPvEFEELITACWHQDPTIRPTFLEIMTRLSTLNGDS------------------------------------------------------------------------------------------------------------------------------------\n>tr|L8GDF5|L8GDF5_ACACA/1492-1640 [subseq from] Guanylate cyclase OS=Acanthamoeba castellanii str. Neff OX=1257118 GN=ACA1_388450 PE=4 SV=1\n---------------------------------------------------------------------------------------------------------------------------------------------------------------------------------------------------------------------------------------------------------------------------------------------------------------------------------------------------------------------------------------------------------------------------------------------------------------------------------------------------------------------------------------------------------------------------------------------------------------LRLLRSAALGVNYLHSLQpvIVHRDLKPSNLLVDENWN--VKVADFGFA-RIKEENATMTR------CGTPCWTAPEIIRGERNyDERADVFSFGIIMWQVAT-RKEPFaGRNFMgVSLDVLEGRRPAVPNDCPPEFRKVMQKCWHANAAKRPRLNDVV----------------------------------------------------------------------------------------------------------------------------------------------\n>tr|A0A151NGY0|A0A151NGY0_ALLMI/715-894 [subseq from] Receptor protein-tyrosine kinase OS=Alligator mississippiensis OX=8496 GN=EPHB3 PE=4 SV=1\n---------------------------------------------------------------------------------------------------------------------------------------------------------------------------------------------------------------------------------------------------------------------------------------------------------------------------------------------------------------------------------------------------------------------------------------------------------------------------------------------------------------------------------------------------------------------------------------ITEFMENGALDSFLRQNDGQFTViqLVGMLRGIAAGMKYLAEMNYVHRDLAARNILV--NSNLVCKVSDFGLSRYLQDDTSDPTYTSSLGGKIPVRWTAPEAIAYRKFTSASDVWSYGIVMWEVMSFGERPYWDMSNQDViNAIEQDYRLPPPMDCPAALHqLMLDCWQKDRNTRPRFTEIV----------------------------------------------------------------------------------------------------------------------------------------------\n>tr|A0A7N8Y5L4|A0A7N8Y5L4_9TELE/691-873 [subseq from] Receptor protein-tyrosine kinase OS=Mastacembelus armatus OX=205130 PE=4 SV=1\n-------------------------------------------------------------------------------------------------------------------------------------------------------------------------------------------------------------------------------------------------------------------------------------------------------------------------------------------------------------------------------------------------------------------------------------------------------------------------------------------------------------------------------------------------------------------------------------MIITEFMENGSLDSFLRQNDGQFTViqLVGMLRGIASGMKYLADMNYVHRDLAARNILV--NSNLVCKVSDFGLSRFLEDDTSDPTYTSALGGKIPIRWTAPEAIQYRKFTSASDVWSYGIVMWEVMSYGERPYWDMTNQDViNAIEQDYRLPPPMDCPSALHqLMLDCWQKDRNNRPKFSQIVN---------------------------------------------------------------------------------------------------------------------------------------------\n>tr|A0A6J0AHL7|A0A6J0AHL7_VICPA/644-823 [subseq from] Receptor protein-tyrosine kinase OS=Vicugna pacos OX=30538 GN=EPHB2 PE=4 SV=1\n--------------------------------------------------------------------------------------------------------------------------------------------------------------------------------------------------------------------------------------------------------------------------------------------------------------------------------------------------------------------------------------------------------------------------------------------------------------------------------------------------------------------------------------------------------------------------------------IITEFMENGSLDSFLRQNDGQFTViqLVGMLRGIAAGMKYLADMNYVHRDLAARNILV--NSNLVCKVSDFGLSRFLEDDTSDPTYTSALGGKIPIRWTAPEAIQYRKFTSASDVWSYGIVMWEVMSYGERPYWDMTNQDViNAIEQDYRLPPPMDCPSALHqLMLDCWQKDRNHRPKFGQI-----------------------------------------------------------------------------------------------------------------------------------------------\n>tr|A0A6I9XTS2|A0A6I9XTS2_9SAUR/679-858 [subseq from] Receptor protein-tyrosine kinase OS=Thamnophis sirtalis OX=35019 GN=LOC106542790 PE=4 SV=1\n---------------------------------------------------------------------------------------------------------------------------------------------------------------------------------------------------------------------------------------------------------------------------------------------------------------------------------------------------------------------------------------------------------------------------------------------------------------------------------------------------------------------------------------------------------------------------------------ITEFMENGALDSFLRQNDGQFTViqLVGMLRGIAAGMKYLAEMNYVHRDLAARNILV--NSNLVCKVSDFGLSRYLQDDTSDPTYTSSLGGKIPVRWTAPEAIAYRKFTSASDVWSYGIVMWEVMSFGERPYWDMSNQDViNAIEQDYRLPPPMDCPAALHqLMLDCWQKDRNTRPRFAEIV----------------------------------------------------------------------------------------------------------------------------------------------\n>tr|A0A1D5QQX8|A0A1D5QQX8_MACMU/697-876 [subseq from] Receptor protein-tyrosine kinase OS=Macaca mulatta OX=9544 GN=EPHB2 PE=4 SV=2\n--------------------------------------------------------------------------------------------------------------------------------------------------------------------------------------------------------------------------------------------------------------------------------------------------------------------------------------------------------------------------------------------------------------------------------------------------------------------------------------------------------------------------------------------------------------------------------------IITEFMENGSLDSFLRQNDGQFTViqLVGMLRGIAAGMKYLADMNYVHRDLAARNILV--NSNLVCKVSDFGLSRFLEDDTSDPTYTSALGGKIPIRWTAPEAIQYRKFTSASDVWSYGIVMWEVMSYGERPYWDMTNQDViNAIEQDYRLPPPMDCPSALHqLMLDCWQKDRNHRPKFGQI-----------------------------------------------------------------------------------------------------------------------------------------------\n>tr|A0A2K5WA51|A0A2K5WA51_MACFA/697-876 [subseq from] Receptor protein-tyrosine kinase OS=Macaca fascicularis OX=9541 GN=EPHB2 PE=4 SV=2\n--------------------------------------------------------------------------------------------------------------------------------------------------------------------------------------------------------------------------------------------------------------------------------------------------------------------------------------------------------------------------------------------------------------------------------------------------------------------------------------------------------------------------------------------------------------------------------------IITEFMENGSLDSFLRQNDGQFTViqLVGMLRGIAAGMKYLADMNYVHRDLAARNILV--NSNLVCKVSDFGLSRFLEDDTSDPTYTSALGGKIPIRWTAPEAIQYRKFTSASDVWSYGIVMWEVMSYGERPYWDMTNQDViNAIEQDYRLPPPMDCPSALHqLMLDCWQKDRNHRPKFGQI-----------------------------------------------------------------------------------------------------------------------------------------------\n>tr|A0A498K056|A0A498K056_MALDO/383-478 [subseq from] Uncharacterized protein OS=Malus domestica OX=3750 GN=DVH24_001225 PE=4 SV=1\n------------------------------------------------------------------------------------------------------------------------------------------------------------------------------------------------------------------------------------------------------------------------------------------------------------------------------------------------------------------------------------------------------------------------------------------------------------------------------------------------------------------------------------------------------------------------------------------------------QTGFTEDEIRNICYQMFQGLASMHKTGYFHRDMKPENVLVKEG---AVKIGDLGSAKEIDSPP-PYTDYVTTL-----WYRAPEvMLRSDRYCPKVDMWAMGAIM---------------------------------------------------------------------------------------------------------------------------------------------------------------------------------------------------------\n>tr|A0A1U7RC34|A0A1U7RC34_ALLSI/707-886 [subseq from] Receptor protein-tyrosine kinase OS=Alligator sinensis OX=38654 GN=EPHB1 PE=4 SV=1\n---------------------------------------------------------------------------------------------------------------------------------------------------------------------------------------------------------------------------------------------------------------------------------------------------------------------------------------------------------------------------------------------------------------------------------------------------------------------------------------------------------------------------------------------------------------------------------------ITEFMENGALDSFLRQNDGQFTViqLVGMLRGIAAGMKYLAEMNYVHRDLAARNILV--NSNLVCKVSDFGLSRYLQDDTSDPTYTSSLGGKIPVRWTAPEAIAYRKFTSASDVWSYGIVMWEVMSFGERPYWDMSNQDViNAIEQDYRLPPPMDCPAALHqLMLDCWQKDRNTRPRFTEIV----------------------------------------------------------------------------------------------------------------------------------------------\n>tr|A0A5F8HDI9|A0A5F8HDI9_MONDO/668-847 [subseq from] Receptor protein-tyrosine kinase OS=Monodelphis domestica OX=13616 GN=EPHB2 PE=4 SV=1\n--------------------------------------------------------------------------------------------------------------------------------------------------------------------------------------------------------------------------------------------------------------------------------------------------------------------------------------------------------------------------------------------------------------------------------------------------------------------------------------------------------------------------------------------------------------------------------------IITEFMENGSLDSFLRQNDGQFTViqLVGMLRGIAAGMKYLADMNYVHRDLAARNILV--NSNLVCKVSDFGLSRFLEDDTSDPTYTSALGGKIPIRWTAPEAIQYRKFTSASDVWSYGIVMWEVMSYGERPYWDMTNQDViNAIEQDYRLPPPMDCPNALHqLMLDCWQKDRNHRPKFGQI-----------------------------------------------------------------------------------------------------------------------------------------------\n>tr|A0A835B7I2|A0A835B7I2_9POAL/207-377 [subseq from] Uncharacterized protein OS=Digitaria exilis OX=1010633 GN=HU200_042268 PE=4 SV=1\n----------------------------------------------------------------------------------------------------------------------------------------------------------------------------------------------------------------------------------------------------------------------------------------------------------------------------------------------------------------------------------------------------------------------------------------------------------------------------------------------------------------------------------------------------------------------------------------------------GKLGSFPEPVIKKYTKQILQGLEYLHNNAIIHRDIKGANILVD-N-KGCIKLADFGASKQV-AKLATVTAAKTM--KGTPHWMAPEVIVGSGHSFSADIWSVGCTVIE-MATGKPPWSQQYQEVALLFhvgTTKSHPPIPEHLsPEAKDFLLKCLQKEPELRSTASDLLKHSFVTGE--------------------------------------------------------------------------------------------------------------------------------------\n>tr|A0A2P6R6X6|A0A2P6R6X6_ROSCH/157-323 [subseq from] Putative mitogen-activated protein kinase kinase kinase STE-STE11 family OS=Rosa chinensis OX=74649 GN=RchiOBHm_Chr3g0454721 PE=4 SV=1\n-----------------------------------------------------------------------------------------------------------------------------------------------------------------------------------------------------------------------------------------------------------------------------------------------------------------------------------------------------------------------------------------------------------------------------------------------------------------------------------------------------------------------------------------------------------------------------------------------------KFGSFPEAVMRTYTKQLLLGLEYLHKNGIMHRDIKGANILVD-N-KGCIKLADFGASKQVV-ELATI--SGAKSMKGTPYWMAPEVIRQTGHSFSADIWSVGCTVIE-MATGKPPWSEQYQEVAALFHigTTKShPPIPEHISfEAKDFLLKCLQKEPNLRPTASELLQHPFV-----------------------------------------------------------------------------------------------------------------------------------------\n>tr|U3IE27|U3IE27_ANAPP/716-895 [subseq from] Receptor protein-tyrosine kinase OS=Anas platyrhynchos platyrhynchos OX=8840 GN=EPHB1 PE=4 SV=2\n---------------------------------------------------------------------------------------------------------------------------------------------------------------------------------------------------------------------------------------------------------------------------------------------------------------------------------------------------------------------------------------------------------------------------------------------------------------------------------------------------------------------------------------------------------------------------------------ITEFMENGALDSFLRQNDGQFTViqLVGMLRGIAAGMKYLAEMNYVHRDLAARNILV--NSNLVCKVSDFGLSRYLQDDTSDPTYTSSLGGKIPVRWTAPEAIAYRKFTSASDVWSYGIVMWEVMSFGERPYWDMSNQDViNAIEQDYRLPPPMDCPAALHqLMLDCWQKDRNTRPRFTEIV----------------------------------------------------------------------------------------------------------------------------------------------\n>tr|A0A7N8X112|A0A7N8X112_9TELE/666-848 [subseq from] Receptor protein-tyrosine kinase OS=Mastacembelus armatus OX=205130 PE=4 SV=1\n-------------------------------------------------------------------------------------------------------------------------------------------------------------------------------------------------------------------------------------------------------------------------------------------------------------------------------------------------------------------------------------------------------------------------------------------------------------------------------------------------------------------------------------------------------------------------------------MIITEFMENGSLDSFLRQNDGQFTViqLVGMLRGIASGMKYLADMNYVHRDLAARNILV--NSNLVCKVSDFGLSRFLEDDTSDPTYTSALGGKIPIRWTAPEAIQYRKFTSASDVWSYGIVMWEVMSYGERPYWDMTNQDViNAIEQDYRLPPPMDCPSALHqLMLDCWQKDRNNRPKFSQIVN---------------------------------------------------------------------------------------------------------------------------------------------\n>tr|H0VHU4|H0VHU4_CAVPO/660-839 [subseq from] Receptor protein-tyrosine kinase OS=Cavia porcellus OX=10141 GN=EPHB2 PE=4 SV=2\n--------------------------------------------------------------------------------------------------------------------------------------------------------------------------------------------------------------------------------------------------------------------------------------------------------------------------------------------------------------------------------------------------------------------------------------------------------------------------------------------------------------------------------------------------------------------------------------IITEFMENGSLDSFLRQNDGQFTViqLVGMLRGIAAGMKYLADMNYVHRDLAARNILV--NSNLVCKVSDFGLSRFLEDDTSDPTYTSALGGKIPIRWTAPEAIQYRKFTSASDVWSYGIVMWEVMSYGERPYWDMTNQDViNAIEQDYRLPPPMDCPSALHqLMLDCWQKDRNHRPKFGQI-----------------------------------------------------------------------------------------------------------------------------------------------\n>tr|A0A2I4BBC1|A0A2I4BBC1_9TELE/696-877 [subseq from] Receptor protein-tyrosine kinase OS=Austrofundulus limnaeus OX=52670 GN=ephb2 PE=4 SV=1\n--------------------------------------------------------------------------------------------------------------------------------------------------------------------------------------------------------------------------------------------------------------------------------------------------------------------------------------------------------------------------------------------------------------------------------------------------------------------------------------------------------------------------------------------------------------------------------------IITEFMENGSLDTFLRQNDGQFTViqLVGMLRGIASGMKYLADMNYVHRDLAARNILV--NSNLVCKVSDFGLSRFLEDDTSDPTYTSALGGKIPIRWTAPEAIQYRKFTSASDVWSYGIVMWEVMSYGERPYWDMTNQDViNAIEQDYRLPPPMDCPSALHqLMLDCWQKDRNNRPKFSQIVN---------------------------------------------------------------------------------------------------------------------------------------------\n>tr|A0A6P3W6J6|A0A6P3W6J6_CLUHA/697-875 [subseq from] Receptor protein-tyrosine kinase OS=Clupea harengus OX=7950 GN=LOC105906972 PE=4 SV=1\n---------------------------------------------------------------------------------------------------------------------------------------------------------------------------------------------------------------------------------------------------------------------------------------------------------------------------------------------------------------------------------------------------------------------------------------------------------------------------------------------------------------------------------------------------------------------------------------VTEFMENGALDSFLRQNDGQFTViqLVGMMRGIAAGMKYLSEMNYVHRDLAARNILV--NSNLVCKVSDFGLSRYLHDDTSDPTYTSSLGGKIPVRWTSPEAIAYRKFTSASDVWSYGIVMWEVMSFGERPYWDMSNQDViNAIEQDYRLPPPMDCPAALHqLMLDCWQKDRNARPRFNDN-----------------------------------------------------------------------------------------------------------------------------------------------\n>tr|A0A1L8DLG2|A0A1L8DLG2_9DIPT/115-280 [subseq from] Putative serine/threonine protein kinase (Fragment) OS=Nyssomyia neivai OX=330878 PE=4 SV=1\n------------------------------------------------------------------------------------------------------------------------------------------------------------------------------------------------------------------------------------------------------------------------------------------------------------------------------------------------------------------------------------------------------------------------------------------------------------------------------------------------------------------------------------------------------------------------------------------------------------------IAEIVVALEQLHKLGIIYRDIKLENILLDADGHIV--ITDFGLSKELTLEKNGRAYSF----CGTIEYMAPEVVKqqgNQGHDYAADWWSVGVLAYELLTGSSpftHENEKNTQHDISLRIQKGPPPLPERLSAEVrDLISKLLIKDPRKRLggskiDATDIKSHPFFRRID-------------------------------------------------------------------------------------------------------------------------------------\n>tr|A0A1L8DLG2|A0A1L8DLG2_9DIPT/475-577 [subseq from] Putative serine/threonine protein kinase (Fragment) OS=Nyssomyia neivai OX=330878 PE=4 SV=1\n----------------------------------------------------------------------------------------------------------------------------------------------------------------------------------------------------------------------------------------------------------------------------------------------------------------------------------------------------------------------------------------------------------------------------------------------------------------------------------------------------------------------------------------------------------------------------------------------------------------GIFTQIVKAVEYMHGKNIAHRDLKPENIVFAGKKLNLVKIVDFGFAVRQDANTPAAYTL--EYAAPEVLTKTPDKVH----MEACDLWSLGVILYT-MLCGQSPFRARTD-----------------------------------------------------------------------------------------------------------------------------------------------------------------------------------------\n>tr|K7F958|K7F958_PELSI/696-875 [subseq from] Receptor protein-tyrosine kinase OS=Pelodiscus sinensis OX=13735 GN=EPHB1 PE=4 SV=1\n---------------------------------------------------------------------------------------------------------------------------------------------------------------------------------------------------------------------------------------------------------------------------------------------------------------------------------------------------------------------------------------------------------------------------------------------------------------------------------------------------------------------------------------------------------------------------------------ITEFMENGALDSFLRQNDGQFTViqLVGMLRGIAAGMKYLAEMNYVHRDLAARNILV--NSNLVCKVSDFGLSRYLQDDTSDPTYTSSLGGKIPVRWTAPEAIAYRKFTSASDVWSYGIVMWEVMSFGERPYWDMSNQDViNAIEQDYRLPPPMDCPAALHqLMLDCWQKDRNTRPRFTEIV----------------------------------------------------------------------------------------------------------------------------------------------\n>tr|A0A0S7HHP3|A0A0S7HHP3_9TELE/735-916 [subseq from] Receptor protein-tyrosine kinase (Fragment) OS=Poeciliopsis prolifica OX=188132 GN=EPHB2 PE=4 SV=1\n--------------------------------------------------------------------------------------------------------------------------------------------------------------------------------------------------------------------------------------------------------------------------------------------------------------------------------------------------------------------------------------------------------------------------------------------------------------------------------------------------------------------------------------------------------------------------------------IITEFMENGSLDTFLRQNDGQFTViqLVGMLRGIASGMKYLADMNYVHRDLAARNILV--NSNLVCKVSDFGLSRFLEDDTSDPTYTSALGGKIPIRWTAPEAIQYRKFTSASDVWSYGIVMWEVMSYGERPYWDMTNQDViNAIEQDYRLPPPMDCPNALHqLMLDCWQKDRNNRPKFSQIVN---------------------------------------------------------------------------------------------------------------------------------------------\n>tr|F1N3R6|F1N3R6_BOVIN/676-855 [subseq from] Receptor protein-tyrosine kinase OS=Bos taurus OX=9913 GN=EPHB2 PE=4 SV=3\n--------------------------------------------------------------------------------------------------------------------------------------------------------------------------------------------------------------------------------------------------------------------------------------------------------------------------------------------------------------------------------------------------------------------------------------------------------------------------------------------------------------------------------------------------------------------------------------IITEFMENGSLDSFLRQNDGQFTViqLVGMLRGIAAGMKYLADMNYVHRDLAARNILV--NSNLVCKVSDFGLSRFLEDDTSDPTYTSALGGKIPIRWTAPEAIQYRKFTSASDVWSYGIVMWEVMSYGERPYWDMTNQDViNAIEQDYRLPPPMDCPSALHqLMLDCWQKDRNHRPKFGQI-----------------------------------------------------------------------------------------------------------------------------------------------\n>tr|A0A7N4PU91|A0A7N4PU91_SARHA/641-820 [subseq from] Receptor protein-tyrosine kinase OS=Sarcophilus harrisii OX=9305 GN=EPHB2 PE=4 SV=1\n--------------------------------------------------------------------------------------------------------------------------------------------------------------------------------------------------------------------------------------------------------------------------------------------------------------------------------------------------------------------------------------------------------------------------------------------------------------------------------------------------------------------------------------------------------------------------------------IITEFMENGSLDSFLRQNDGQFTViqLVGMLRGIAAGMKYLADMNYVHRDLAARNILV--NSNLVCKVSDFGLSRFLEDDTSDPTYTSALGGKIPIRWTAPEAIQYRKFTSASDVWSYGIVMWEVMSYGERPYWDMTNQDViNAIEQDYRLPPPMDCPNALHqLMLDCWQKDRNHRPKFGQI-----------------------------------------------------------------------------------------------------------------------------------------------\n>tr|B4DSE0|B4DSE0_HUMAN/639-818 [subseq from] Receptor protein-tyrosine kinase OS=Homo sapiens OX=9606 PE=2 SV=1\n--------------------------------------------------------------------------------------------------------------------------------------------------------------------------------------------------------------------------------------------------------------------------------------------------------------------------------------------------------------------------------------------------------------------------------------------------------------------------------------------------------------------------------------------------------------------------------------IITEFMENGSLDSFLRQNDGQFTViqLVGMLRGIAAGMKYLADMNYVHRDLAARNILV--NSNLVCKVSDFGLSRFLEDDTSDPTYTSALGGKIPIRWTAPEAIQYRKFTSASDVWSYGIVMWEVMSYGERPYWDMTNQDViNAIEQDYRLPPPMDCPSALHqLMLDCWQKDRNHRPKFGQI-----------------------------------------------------------------------------------------------------------------------------------------------\n>tr|A0A674MY21|A0A674MY21_TAKRU/419-520 [subseq from] Uncharacterized protein OS=Takifugu rubripes OX=31033 GN=LOC101073756 PE=3 SV=1\n----------------------------------------------------------------------------------------------------------------------------------------------------------------------------------------------------------------------------------------------------------------------------------------------------------------------------------------------------------------------------------------------------------------------------------------------------------------------------------------------------------------------------------------------------------------------------------------------------------------QLLQSLVSAVSFMHEAGVVHRDLKPENVLFADEgEDSNLKVIDFGFARLCPAGSAPLQTPCF-----TLQYAAPELFESAGYDKACDLWSLGVILYT-MLSGQVPFQS--------------------------------------------------------------------------------------------------------------------------------------------------------------------------------------------\n>tr|A0A151NGY6|A0A151NGY6_ALLMI/696-875 [subseq from] Receptor protein-tyrosine kinase OS=Alligator mississippiensis OX=8496 GN=EPHB3 PE=4 SV=1\n---------------------------------------------------------------------------------------------------------------------------------------------------------------------------------------------------------------------------------------------------------------------------------------------------------------------------------------------------------------------------------------------------------------------------------------------------------------------------------------------------------------------------------------------------------------------------------------ITEFMENGALDSFLRQNDGQFTViqLVGMLRGIAAGMKYLAEMNYVHRDLAARNILV--NSNLVCKVSDFGLSRYLQDDTSDPTYTSSLGGKIPVRWTAPEAIAYRKFTSASDVWSYGIVMWEVMSFGERPYWDMSNQDViNAIEQDYRLPPPMDCPAALHqLMLDCWQKDRNTRPRFTEIV----------------------------------------------------------------------------------------------------------------------------------------------\n>tr|A0A4R4R7L9|A0A4R4R7L9_9ACTN/109-269 [subseq from] Non-specific serine/threonine protein kinase OS=Actinomadura sp. KC345 OX=2530371 GN=E1281_33415 PE=4 SV=1\n--------------------------------------------------------------------------------------------------------------------------------------------------------------------------------------------------------------------------------------------------------------------------------------------------------------------------------------------------------------------------------------------------------------------------------------------------------------------------------------------------------------------------------------------------------------------------------------------------EHVTENGALSPGMLHgVAVGVAAALVAIHSAGLVHRDLKPSNVLLSIS---GPRVIDFGIARALDV-ASAHTR--TGQVVGTPGWIAPEQITAQQVTPAVDVFAWGCLVAFAA-NGRNPFGQGTFQLLAARAVHAEPEIGELPPSLAGLVRSALRKEPGRRPSARDLL----------------------------------------------------------------------------------------------------------------------------------------------\n>tr|A0A6P6F1C4|A0A6P6F1C4_OCTDE/644-823 [subseq from] Receptor protein-tyrosine kinase OS=Octodon degus OX=10160 GN=Ephb2 PE=4 SV=1\n--------------------------------------------------------------------------------------------------------------------------------------------------------------------------------------------------------------------------------------------------------------------------------------------------------------------------------------------------------------------------------------------------------------------------------------------------------------------------------------------------------------------------------------------------------------------------------------IITEFMENGSLDSFLRQNDGQFTViqLVGMLRGIAAGMKYLADMNYVHRDLAARNILV--NSNLVCKVSDFGLSRFLEDDTSDPTYTSALGGKIPIRWTAPEAIQYRKFTSASDVWSYGIVMWEVMSYGERPYWDMTNQDViNAIEQDYRLPPPMDCPSALHqLMLDCWQKDRNHRPKFGQI-----------------------------------------------------------------------------------------------------------------------------------------------\n>tr|A0A453DLI1|A0A453DLI1_AEGTS/35-297 [subseq from] Uncharacterized protein OS=Aegilops tauschii subsp. strangulata OX=200361 PE=4 SV=1\n-----------------------------------------------------------------------------------------------------------------------------------------------------------------------------------------------------------------------------------------------------------------------------------------------------------------------------------------------------------------------------------------------------------------------------------------------------------------------------TKNFSDELEIGRGGF-AVVYKGELDDKEVAVKRLSKAYmHETeFDREIECLMR-AKHKNVVRFLGYCDDRqrNMERYDEKLIMADVNQRLFCFEYI---PKGS--LDK------Y----------INGHREwETCYKIIKGICEGLQYLHDNRIIHLDLKPANILLTN--DMVPKITDFGLSRRLDENQSqVLTKNI----SGTMGYLAPERYEGSGITRRGDLYSLGIIIMEILTGQRgHqATEDVVESWSDRLERSKQDTLYEQIRVCHEIALNCIQFNPKDRPAsAQDI-----------------------------------------------------------------------------------------------------------------------------------------------\n>tr|A0A7H4LQU8|A0A7H4LQU8_WHEAT/35-297 [subseq from] Genome assembly, chromosome: II OS=Triticum aestivum OX=4565 GN=CAMPLR22A2D_LOCUS5621 PE=4 SV=1\n-----------------------------------------------------------------------------------------------------------------------------------------------------------------------------------------------------------------------------------------------------------------------------------------------------------------------------------------------------------------------------------------------------------------------------------------------------------------------------TKNFSDELEIGRGGF-AVVYKGELDDKEVAVKRLSKAYmHETeFDREIECLMR-AKHKNVVRFLGYCDDRqrNMERYDEKLIMADVNQRLFCFEYI---PKGS--LDK------Y----------INGHREwETCYKIIKGICEGLQYLHDNRIIHLDLKPANILLTN--DMVPKITDFGLSRRLDENQSqVLTKNI----SGTMGYLAPERYEGSGITRRGDLYSLGIIIMEILTGQRgHqATEDVVESWSDRLERSKQDTLYEQIRVCHEIALNCIQFNPKDRPAsAQDI-----------------------------------------------------------------------------------------------------------------------------------------------\n>tr|A0A3Q7WIP2|A0A3Q7WIP2_URSAR/644-823 [subseq from] Receptor protein-tyrosine kinase OS=Ursus arctos horribilis OX=116960 GN=EPHB2 PE=4 SV=1\n--------------------------------------------------------------------------------------------------------------------------------------------------------------------------------------------------------------------------------------------------------------------------------------------------------------------------------------------------------------------------------------------------------------------------------------------------------------------------------------------------------------------------------------------------------------------------------------IITEFMENGSLDSFLRQNDGQFTViqLVGMLRGIAAGMKYLADMNYVHRDLAARNILV--NSNLVCKVSDFGLSRFLEDDTSDPTYTSALGGKIPIRWTAPEAIQYRKFTSASDVWSYGIVMWEVMSYGERPYWDMTNQDViNAIEQDYRLPPPMDCPSALHqLMLDCWQKDRNHRPKFGQI-----------------------------------------------------------------------------------------------------------------------------------------------\n>tr|A0A2I4BBG6|A0A2I4BBG6_9TELE/697-878 [subseq from] Receptor protein-tyrosine kinase OS=Austrofundulus limnaeus OX=52670 GN=ephb2 PE=4 SV=1\n--------------------------------------------------------------------------------------------------------------------------------------------------------------------------------------------------------------------------------------------------------------------------------------------------------------------------------------------------------------------------------------------------------------------------------------------------------------------------------------------------------------------------------------------------------------------------------------IITEFMENGSLDTFLRQNDGQFTViqLVGMLRGIASGMKYLADMNYVHRDLAARNILV--NSNLVCKVSDFGLSRFLEDDTSDPTYTSALGGKIPIRWTAPEAIQYRKFTSASDVWSYGIVMWEVMSYGERPYWDMTNQDViNAIEQDYRLPPPMDCPSALHqLMLDCWQKDRNNRPKFSQIVN---------------------------------------------------------------------------------------------------------------------------------------------\n>tr|A0A6P6CCN4|A0A6P6CCN4_PTEVA/687-866 [subseq from] Receptor protein-tyrosine kinase OS=Pteropus vampyrus OX=132908 GN=EPHB2 PE=4 SV=1\n--------------------------------------------------------------------------------------------------------------------------------------------------------------------------------------------------------------------------------------------------------------------------------------------------------------------------------------------------------------------------------------------------------------------------------------------------------------------------------------------------------------------------------------------------------------------------------------IITEFMENGSLDSFLRQNDGQFTViqLVGMLRGIAAGMKYLADMNYVHRDLAARNILV--NSNLVCKVSDFGLSRFLEDDTSDPTYTSALGGKIPIRWTAPEAIQYRKFTSASDVWSYGIVMWEVMSYGERPYWDMTNQDViNAIEQDYRLPPPMDCPSALHqLMLDCWQKDRNHRPKFGQI-----------------------------------------------------------------------------------------------------------------------------------------------\n>tr|A0A6J2GU89|A0A6J2GU89_9PASS/178-444 [subseq from] Receptor protein-tyrosine kinase OS=Pipra filicauda OX=649802 GN=LOC113988882 PE=4 SV=1\n---------------------------------------------------------------------------------------------------------------------------------------------------------------------------------------------------------------------------------------------------------------------------------------------------------------------------------------------------------------------------------------------------------------------------------------------------------------------------------------------------------VAIKTLKGGYMDRQRRDFLreaSIMGQFDHPNIIRLEGVVTKRSFPTIGVKslsrfLRAGFLNSILA-SHPVSgggSLPPSISSGRPVMiVVEYMENGSlDSFLRKHDGHFTVIqLVGMLRGIASGMKYLSDMGYVHRDLAARNILV--NSNLMCKVSDFGLSRVLEDDPEAAYT--TSGGKIPIRWTAPEAIAYRKFSSASDAWSYGIVMWEVMSYGERPYWEMSNQDVIL-SIEEgyRLPAPMGCPASLHqLMLHCWQKERNHRPKFSDIV----------------------------------------------------------------------------------------------------------------------------------------------\n>tr|A0A674F8J7|A0A674F8J7_SALTR/703-884 [subseq from] Receptor protein-tyrosine kinase OS=Salmo trutta OX=8032 GN=LOC115207717 PE=4 SV=1\n--------------------------------------------------------------------------------------------------------------------------------------------------------------------------------------------------------------------------------------------------------------------------------------------------------------------------------------------------------------------------------------------------------------------------------------------------------------------------------------------------------------------------------------------------------------------------------------IITEFMENGSLDSFLRQNDGQFTViqLVGMLRGIASGMKYLADMNYVHRDLAARNILV--NSNLVCKVSDFGLSRFLEDDTSDPTYTSALGGKIPIRWTAPEAIQYRKFTSASDVWSYGIVMWEVMSYGERPYWDMTNQDViNAIEQDYRLPPPMDCPSALHqLMLDCWQKDRNNRPKFSQIVN---------------------------------------------------------------------------------------------------------------------------------------------\n>tr|A0A2K5SHW3|A0A2K5SHW3_CEBIM/690-869 [subseq from] Receptor protein-tyrosine kinase OS=Cebus imitator OX=2715852 GN=EPHB2 PE=4 SV=1\n--------------------------------------------------------------------------------------------------------------------------------------------------------------------------------------------------------------------------------------------------------------------------------------------------------------------------------------------------------------------------------------------------------------------------------------------------------------------------------------------------------------------------------------------------------------------------------------IITEFMENGSLDSFLRQNDGQFTViqLVGMLRGIAAGMKYLADMNYVHRDLAARNILV--NSNLVCKVSDFGLSRFLEDDTSDPTYTSALGGKIPIRWTAPEAIQYRKFTSASDVWSYGIVMWEVMSYGERPYWDMTNQDViNAIEQDYRLPPPMDCPSALHqLMLDCWQKDRNHRPKFGQI-----------------------------------------------------------------------------------------------------------------------------------------------\n>tr|A0A6J0DP90|A0A6J0DP90_PERMB/644-823 [subseq from] Receptor protein-tyrosine kinase OS=Peromyscus maniculatus bairdii OX=230844 GN=Ephb2 PE=4 SV=1\n--------------------------------------------------------------------------------------------------------------------------------------------------------------------------------------------------------------------------------------------------------------------------------------------------------------------------------------------------------------------------------------------------------------------------------------------------------------------------------------------------------------------------------------------------------------------------------------IITEFMENGSLDSFLRQNDGQFTViqLVGMLRGIAAGMKYLADMNYVHRDLAARNILV--NSNLVCKVSDFGLSRFLEDDTSDPTYTSALGGKIPIRWTAPEAIQYRKFTSASDVWSYGIVMWEVMSYGERPYWDMTNQDViNAIEQDYRLPPPMDCPSALHqLMLDCWQKDRNHRPKFGQI-----------------------------------------------------------------------------------------------------------------------------------------------\n>tr|F7EAT1|F7EAT1_MONDO/673-852 [subseq from] Receptor protein-tyrosine kinase OS=Monodelphis domestica OX=13616 GN=EPHB2 PE=4 SV=2\n--------------------------------------------------------------------------------------------------------------------------------------------------------------------------------------------------------------------------------------------------------------------------------------------------------------------------------------------------------------------------------------------------------------------------------------------------------------------------------------------------------------------------------------------------------------------------------------IITEFMENGSLDSFLRQNDGQFTViqLVGMLRGIAAGMKYLADMNYVHRDLAARNILV--NSNLVCKVSDFGLSRFLEDDTSDPTYTSALGGKIPIRWTAPEAIQYRKFTSASDVWSYGIVMWEVMSYGERPYWDMTNQDViNAIEQDYRLPPPMDCPNALHqLMLDCWQKDRNHRPKFGQI-----------------------------------------------------------------------------------------------------------------------------------------------\n>tr|A0A2K5DC07|A0A2K5DC07_AOTNA/690-869 [subseq from] Receptor protein-tyrosine kinase OS=Aotus nancymaae OX=37293 GN=EPHB2 PE=4 SV=1\n--------------------------------------------------------------------------------------------------------------------------------------------------------------------------------------------------------------------------------------------------------------------------------------------------------------------------------------------------------------------------------------------------------------------------------------------------------------------------------------------------------------------------------------------------------------------------------------IITEFMENGSLDSFLRQNDGQFTViqLVGMLRGIAAGMKYLADMNYVHRDLAARNILV--NSNLVCKVSDFGLSRFLEDDTSDPTYTSALGGKIPIRWTAPEAIQYRKFTSASDVWSYGIVMWEVMSYGERPYWDMTNQDViNAIEQDYRLPPPMDCPSALHqLMLDCWQKDRNHRPKFGQI-----------------------------------------------------------------------------------------------------------------------------------------------\n>tr|A0A4X2LZ01|A0A4X2LZ01_VOMUR/674-853 [subseq from] Receptor protein-tyrosine kinase OS=Vombatus ursinus OX=29139 GN=EPHB2 PE=4 SV=1\n--------------------------------------------------------------------------------------------------------------------------------------------------------------------------------------------------------------------------------------------------------------------------------------------------------------------------------------------------------------------------------------------------------------------------------------------------------------------------------------------------------------------------------------------------------------------------------------IITEFMENGSLDSFLRQNDGQFTViqLVGMLRGIAAGMKYLADMNYVHRDLAARNILV--NSNLVCKVSDFGLSRFLEDDTSDPTYTSALGGKIPIRWTAPEAIQYRKFTSASDVWSYGIVMWEVMSYGERPYWDMTNQDViNAIEQDYRLPPPMDCPNALHqLMLDCWQKDRNHRPKFGQI-----------------------------------------------------------------------------------------------------------------------------------------------\n>tr|A0A2Z6NL75|A0A2Z6NL75_TRISU/328-507 [subseq from] Protein kinase domain-containing protein OS=Trifolium subterraneum OX=3900 GN=TSUD_77800 PE=4 SV=1\n-----------------------------------------------------------------------------------------------------------------------------------------------------------------------------------------------------------------------------------------------------------------------------------------------------------------------------------------------------------------------------------------------------------------------------------------------------------------------------------------------------------------------------------------------------------------------------------------------------QEYGpFKEPVIQNYTRQIVSGLAYLHARNTVHRDIKGANILVDPNGEI--KLADFGMAKHITNAASMLS------FKGSPYWMAPEVVMNANgYSLAVDIWSLGCTLI-EMAASKPPWS-QYEGVAAIfkIGNSKDMPEIpEHLSnDAKNFIMLCLQRDPSARPTAQKLLEHPFIRDQSATKAATRDVSS--------------------------------------------------------------------------------------------------------------------------\n>tr|A0A673YIX2|A0A673YIX2_SALTR/671-852 [subseq from] Receptor protein-tyrosine kinase OS=Salmo trutta OX=8032 GN=LOC115150722 PE=4 SV=1\n--------------------------------------------------------------------------------------------------------------------------------------------------------------------------------------------------------------------------------------------------------------------------------------------------------------------------------------------------------------------------------------------------------------------------------------------------------------------------------------------------------------------------------------------------------------------------------------IITEFMENGSLDSFLRQNDGQFTViqLVGMLRGIASGMKYLADMNYVHRDLAARNILV--NSNLVCKVSDFGLSRFLEDDTSDPTYTSALGGKIPIRWTAPEAIQYRKFTSASDVWSYGIVMWEVMSYGERPYWDMTNQDViNAIEQDYRLPPPMDCPSALHqLMLDCWQKDRNNRPKFSQIVN---------------------------------------------------------------------------------------------------------------------------------------------\n>tr|A0A1U7RY05|A0A1U7RY05_ALLSI/715-894 [subseq from] Receptor protein-tyrosine kinase OS=Alligator sinensis OX=38654 GN=EPHB1 PE=4 SV=1\n---------------------------------------------------------------------------------------------------------------------------------------------------------------------------------------------------------------------------------------------------------------------------------------------------------------------------------------------------------------------------------------------------------------------------------------------------------------------------------------------------------------------------------------------------------------------------------------ITEFMENGALDSFLRQNDGQFTViqLVGMLRGIAAGMKYLAEMNYVHRDLAARNILV--NSNLVCKVSDFGLSRYLQDDTSDPTYTSSLGGKIPVRWTAPEAIAYRKFTSASDVWSYGIVMWEVMSFGERPYWDMSNQDViNAIEQDYRLPPPMDCPAALHqLMLDCWQKDRNTRPRFTEIV----------------------------------------------------------------------------------------------------------------------------------------------\n>tr|A0A7M4EQQ2|A0A7M4EQQ2_CROPO/697-876 [subseq from] Receptor protein-tyrosine kinase OS=Crocodylus porosus OX=8502 GN=EPHB1 PE=4 SV=1\n---------------------------------------------------------------------------------------------------------------------------------------------------------------------------------------------------------------------------------------------------------------------------------------------------------------------------------------------------------------------------------------------------------------------------------------------------------------------------------------------------------------------------------------------------------------------------------------ITEFMENGALDSFLRQNDGQFTViqLVGMLRGIAAGMKYLAEMNYVHRDLAARNILV--NSNLVCKVSDFGLSRYLQDDTSDPTYTSSLGGKIPVRWTAPEAIAYRKFTSASDVWSYGIVMWEVMSFGERPYWDMSNQDViNAIEQDYRLPPPMDCPAALHqLMLDCWQKDRNTRPRFTEIV----------------------------------------------------------------------------------------------------------------------------------------------\n>tr|A0A6P8PTZ2|A0A6P8PTZ2_GEOSA/675-854 [subseq from] Receptor protein-tyrosine kinase OS=Geotrypetes seraphini OX=260995 GN=EPHB2 PE=4 SV=1\n--------------------------------------------------------------------------------------------------------------------------------------------------------------------------------------------------------------------------------------------------------------------------------------------------------------------------------------------------------------------------------------------------------------------------------------------------------------------------------------------------------------------------------------------------------------------------------------IITEFMENGSLDSFLRQNDGQFTViqLVGMLRGIAAGMKYLADMNYVHRDLAARNILV--NSNLVCKVSDFGLSRFLEDDTSDPTYTSALGGKIPIRWTAPEAIQYRKFTSASDVWSYGIVMWEVMSYGERPYWDMTNQDViNAIEQDYRLPPPMDCPSALHqLMLDCWQKDRNHRPKFGQI-----------------------------------------------------------------------------------------------------------------------------------------------\n>tr|A0A6J0T7H1|A0A6J0T7H1_9SAUR/720-899 [subseq from] Receptor protein-tyrosine kinase OS=Pogona vitticeps OX=103695 GN=EPHB1 PE=4 SV=1\n---------------------------------------------------------------------------------------------------------------------------------------------------------------------------------------------------------------------------------------------------------------------------------------------------------------------------------------------------------------------------------------------------------------------------------------------------------------------------------------------------------------------------------------------------------------------------------------ITEFMENGALDSFLRQNDGQFTViqLVGMLRGIAAGMKYLAEMNYVHRDLAARNILV--NSNLVCKVSDFGLSRYLQDDTSDPTYTSSLGGKIPVRWTAPEAIAYRKFTSASDVWSYGIVMWEVMSFGERPYWDMSNQDViNAIEQDYRLPPPMDCPAALHqLMLDCWQKDRNTRPRFAEIV----------------------------------------------------------------------------------------------------------------------------------------------\n>tr|A0A7J8F7P2|A0A7J8F7P2_MOLMO/693-872 [subseq from] Receptor protein-tyrosine kinase OS=Molossus molossus OX=27622 GN=HJG59_004559 PE=4 SV=1\n--------------------------------------------------------------------------------------------------------------------------------------------------------------------------------------------------------------------------------------------------------------------------------------------------------------------------------------------------------------------------------------------------------------------------------------------------------------------------------------------------------------------------------------------------------------------------------------IITEFMENGSLDSFLRQNDGQFTViqLVGMLRGIAAGMKYLADMNYVHRDLAARNILV--NSNLVCKVSDFGLSRFLEDDTSDPTYTSALGGKIPIRWTAPEAIQYRKFTSASDVWSYGIVMWEVMSYGERPYWDMTNQDViNAIEQDYRLPPPMDCPSALHqLMLDCWQKDRNHRPKFGQI-----------------------------------------------------------------------------------------------------------------------------------------------\n>tr|A0A2U9BEN6|A0A2U9BEN6_SCOMX/703-884 [subseq from] Receptor protein-tyrosine kinase OS=Scophthalmus maximus OX=52904 GN=SMAX5B_016448 PE=4 SV=1\n--------------------------------------------------------------------------------------------------------------------------------------------------------------------------------------------------------------------------------------------------------------------------------------------------------------------------------------------------------------------------------------------------------------------------------------------------------------------------------------------------------------------------------------------------------------------------------------IVTEFMENGSLDSFLRQNDGQFTViqLVGMLRGIASGMKYLADMNYVHRDLAARNILV--NSNLVCKVSDFGLSRFLEDDTSDPTYTSALGGKIPIRWTAPEAIQYRKFTSASDVWSYGIVMWEVMSYGERPYWDMTNQDViNAIEQDYRLPPPMDCPSALHqLMLDCWQKDRNNRPKFSQIVN---------------------------------------------------------------------------------------------------------------------------------------------\n>tr|A0A1S3GH73|A0A1S3GH73_DIPOR/674-853 [subseq from] Receptor protein-tyrosine kinase OS=Dipodomys ordii OX=10020 GN=Ephb2 PE=4 SV=1\n--------------------------------------------------------------------------------------------------------------------------------------------------------------------------------------------------------------------------------------------------------------------------------------------------------------------------------------------------------------------------------------------------------------------------------------------------------------------------------------------------------------------------------------------------------------------------------------IITEFMENGSLDSFLRQNDGQFTViqLVGMLRGIAAGMKYLADMNYVHRDLAARNILV--NSNLVCKVSDFGLSRFLEDDTSDPTYTSALGGKIPIRWTAPEAIQYRKFTSASDVWSYGIVMWEVMSYGERPYWDMTNQDViNAIEQDYRLPPPMDCPSALHqLMLDCWQKDRNHRPKFGQI-----------------------------------------------------------------------------------------------------------------------------------------------\n>tr|A0A6I9HUY9|A0A6I9HUY9_VICPA/674-853 [subseq from] Receptor protein-tyrosine kinase OS=Vicugna pacos OX=30538 GN=EPHB2 PE=4 SV=1\n--------------------------------------------------------------------------------------------------------------------------------------------------------------------------------------------------------------------------------------------------------------------------------------------------------------------------------------------------------------------------------------------------------------------------------------------------------------------------------------------------------------------------------------------------------------------------------------IITEFMENGSLDSFLRQNDGQFTViqLVGMLRGIAAGMKYLADMNYVHRDLAARNILV--NSNLVCKVSDFGLSRFLEDDTSDPTYTSALGGKIPIRWTAPEAIQYRKFTSASDVWSYGIVMWEVMSYGERPYWDMTNQDViNAIEQDYRLPPPMDCPSALHqLMLDCWQKDRNHRPKFGQI-----------------------------------------------------------------------------------------------------------------------------------------------\n>tr|A0A6J0DIH7|A0A6J0DIH7_PERMB/675-854 [subseq from] Receptor protein-tyrosine kinase OS=Peromyscus maniculatus bairdii OX=230844 GN=Ephb2 PE=4 SV=1\n--------------------------------------------------------------------------------------------------------------------------------------------------------------------------------------------------------------------------------------------------------------------------------------------------------------------------------------------------------------------------------------------------------------------------------------------------------------------------------------------------------------------------------------------------------------------------------------IITEFMENGSLDSFLRQNDGQFTViqLVGMLRGIAAGMKYLADMNYVHRDLAARNILV--NSNLVCKVSDFGLSRFLEDDTSDPTYTSALGGKIPIRWTAPEAIQYRKFTSASDVWSYGIVMWEVMSYGERPYWDMTNQDViNAIEQDYRLPPPMDCPSALHqLMLDCWQKDRNHRPKFGQI-----------------------------------------------------------------------------------------------------------------------------------------------\n>tr|A0A834E5G8|A0A834E5G8_9CHIR/692-871 [subseq from] EPH receptor B2 OS=Phyllostomus discolor OX=89673 GN=HJG60_004516 PE=4 SV=1\n--------------------------------------------------------------------------------------------------------------------------------------------------------------------------------------------------------------------------------------------------------------------------------------------------------------------------------------------------------------------------------------------------------------------------------------------------------------------------------------------------------------------------------------------------------------------------------------IITEFMENGSLDSFLRQNDGQFTViqLVGMLRGIAAGMKYLADMNYVHRDLAARNILV--NSNLVCKVSDFGLSRFLEDDTSDPTYTSALGGKIPIRWTAPEAIQYRKFTSASDVWSYGIVMWEVMSYGERPYWDMTNQDViNAIEQDYRLPPPMDCPSALHqLMLDCWQKDRNHRPKFGQI-----------------------------------------------------------------------------------------------------------------------------------------------\n>tr|A0A3P8TZ00|A0A3P8TZ00_AMPPE/663-844 [subseq from] Receptor protein-tyrosine kinase OS=Amphiprion percula OX=161767 PE=4 SV=1\n--------------------------------------------------------------------------------------------------------------------------------------------------------------------------------------------------------------------------------------------------------------------------------------------------------------------------------------------------------------------------------------------------------------------------------------------------------------------------------------------------------------------------------------------------------------------------------------IITEFMENGSLDTFLRQNDGQFTViqLVGMLRGIASGMKYLADMNYVHRDLAARNILV--NSNLVCKVSDFGLSRFLEDDTSDPTYTSALGGKIPIRWTAPEAIQYRKFTSASDVWSYGIVMWEVMSYGERPYWDMTNQDViNAIEQDYRLPPPMDCPSALHqLMLDCWQKDRNNRPKFSQIVN---------------------------------------------------------------------------------------------------------------------------------------------\n>tr|A0A6P8PRR9|A0A6P8PRR9_GEOSA/721-900 [subseq from] Receptor protein-tyrosine kinase OS=Geotrypetes seraphini OX=260995 GN=EPHB2 PE=4 SV=1\n--------------------------------------------------------------------------------------------------------------------------------------------------------------------------------------------------------------------------------------------------------------------------------------------------------------------------------------------------------------------------------------------------------------------------------------------------------------------------------------------------------------------------------------------------------------------------------------IITEFMENGSLDSFLRQNDGQFTViqLVGMLRGIAAGMKYLADMNYVHRDLAARNILV--NSNLVCKVSDFGLSRFLEDDTSDPTYTSALGGKIPIRWTAPEAIQYRKFTSASDVWSYGIVMWEVMSYGERPYWDMTNQDViNAIEQDYRLPPPMDCPSALHqLMLDCWQKDRNHRPKFGQI-----------------------------------------------------------------------------------------------------------------------------------------------\n>tr|A0A7N8XDW1|A0A7N8XDW1_9TELE/697-879 [subseq from] Receptor protein-tyrosine kinase OS=Mastacembelus armatus OX=205130 PE=4 SV=1\n-------------------------------------------------------------------------------------------------------------------------------------------------------------------------------------------------------------------------------------------------------------------------------------------------------------------------------------------------------------------------------------------------------------------------------------------------------------------------------------------------------------------------------------------------------------------------------------MIITEFMENGSLDSFLRQNDGQFTViqLVGMLRGIASGMKYLADMNYVHRDLAARNILV--NSNLVCKVSDFGLSRFLEDDTSDPTYTSALGGKIPIRWTAPEAIQYRKFTSASDVWSYGIVMWEVMSYGERPYWDMTNQDViNAIEQDYRLPPPMDCPSALHqLMLDCWQKDRNNRPKFSQIVN---------------------------------------------------------------------------------------------------------------------------------------------\n>tr|A0A452UC80|A0A452UC80_URSMA/669-848 [subseq from] Receptor protein-tyrosine kinase OS=Ursus maritimus OX=29073 GN=EPHB2 PE=4 SV=1\n--------------------------------------------------------------------------------------------------------------------------------------------------------------------------------------------------------------------------------------------------------------------------------------------------------------------------------------------------------------------------------------------------------------------------------------------------------------------------------------------------------------------------------------------------------------------------------------IITEFMENGSLDSFLRQNDGQFTViqLVGMLRGIAAGMKYLADMNYVHRDLAARNILV--NSNLVCKVSDFGLSRFLEDDTSDPTYTSALGGKIPIRWTAPEAIQYRKFTSASDVWSYGIVMWEVMSYGERPYWDMTNQDViNAIEQDYRLPPPMDCPSALHqLMLDCWQKDRNHRPKFGQI-----------------------------------------------------------------------------------------------------------------------------------------------\n>tr|A0A0R4ILA5|A0A0R4ILA5_DANRE/678-860 [subseq from] Receptor protein-tyrosine kinase OS=Danio rerio OX=7955 GN=ephb2b PE=4 SV=2\n-------------------------------------------------------------------------------------------------------------------------------------------------------------------------------------------------------------------------------------------------------------------------------------------------------------------------------------------------------------------------------------------------------------------------------------------------------------------------------------------------------------------------------------------------------------------------------------MIITEFMENGSLDSFLRQNDGQFTViqLVGMLRGIASGMKYLADMNYVHRDLAARNILV--NSNLVCKVSDFGLSRFLEDDTSDPTYTSALGGKIPIRWTAPEAIQYRKFTSASDVWSYGIVMWEVMSYGERPYWDMTNQDViNAIEQDYRLPPPMDCPSALHqLMLDCWQKDRNNRPKFSQIVN---------------------------------------------------------------------------------------------------------------------------------------------\n>tr|A0A3Q1B6G7|A0A3Q1B6G7_AMPOC/696-877 [subseq from] Receptor protein-tyrosine kinase OS=Amphiprion ocellaris OX=80972 PE=4 SV=1\n--------------------------------------------------------------------------------------------------------------------------------------------------------------------------------------------------------------------------------------------------------------------------------------------------------------------------------------------------------------------------------------------------------------------------------------------------------------------------------------------------------------------------------------------------------------------------------------IITEFMENGSLDTFLRQNDGQFTViqLVGMLRGIASGMKYLADMNYVHRDLAARNILV--NSNLVCKVSDFGLSRFLEDDTSDPTYTSALGGKIPIRWTAPEAIQYRKFTSASDVWSYGIVMWEVMSYGERPYWDMTNQDViNAIEQDYRLPPPMDCPSALHqLMLDCWQKDRNNRPKFSQIVN---------------------------------------------------------------------------------------------------------------------------------------------\n>tr|A0A6I9LLP8|A0A6I9LLP8_PERMB/674-853 [subseq from] Receptor protein-tyrosine kinase OS=Peromyscus maniculatus bairdii OX=230844 GN=Ephb2 PE=4 SV=1\n--------------------------------------------------------------------------------------------------------------------------------------------------------------------------------------------------------------------------------------------------------------------------------------------------------------------------------------------------------------------------------------------------------------------------------------------------------------------------------------------------------------------------------------------------------------------------------------IITEFMENGSLDSFLRQNDGQFTViqLVGMLRGIAAGMKYLADMNYVHRDLAARNILV--NSNLVCKVSDFGLSRFLEDDTSDPTYTSALGGKIPIRWTAPEAIQYRKFTSASDVWSYGIVMWEVMSYGERPYWDMTNQDViNAIEQDYRLPPPMDCPSALHqLMLDCWQKDRNHRPKFGQI-----------------------------------------------------------------------------------------------------------------------------------------------\n>tr|A0A7L0SMP8|A0A7L0SMP8_PODPO/180-447 [subseq from] Receptor protein-tyrosine kinase (Fragment) OS=Podilymbus podiceps OX=9252 GN=Epha6 PE=4 SV=1\n--------------------------------------------------------------------------------------------------------------------------------------------------------------------------------------------------------------------------------------------------------------------------------------------------------------------------------------------------------------------------------------------------------------------------------------------------------------------------------------------------------PVAIKTLKGGYMDRQRRDFLreaSIMGQFDHPNIIRLEGVVTKRSFPTIGVKslsrfLRAGFLNSILA-SHPVSgggSLPPSISSGRPVMiVVEYMENGSlDSFLRKHDGHFTVIqLVGMLRGIASGMKYLSDMGYVHRDLAARNILV--NSNLMCKVSDFGLSRVLEDDPEAAYT--TSGGKIPIRWTAPEAIAYRKFSSASDAWSYGIVMWEVMSYGERPYWEMSNQDVIL-SIEEgyRLPAPMGCPASLHqLMLHCWQKERNHRPKFSDIV----------------------------------------------------------------------------------------------------------------------------------------------\n>tr|A0A3Q2GLZ6|A0A3Q2GLZ6_CYPVA/699-880 [subseq from] Receptor protein-tyrosine kinase OS=Cyprinodon variegatus OX=28743 PE=4 SV=1\n--------------------------------------------------------------------------------------------------------------------------------------------------------------------------------------------------------------------------------------------------------------------------------------------------------------------------------------------------------------------------------------------------------------------------------------------------------------------------------------------------------------------------------------------------------------------------------------IITEFMENGSLDTFLRQNDGQFTViqLVGMLRGIASGMKYLADMNYVHRDLAARNILV--NSNLVCKVSDFGLSRFLEDDTSDPTYTSALGGKIPIRWTAPEAIQYRKFTSASDVWSYGIVMWEVMSYGERPYWDMTNQDViNAIEQDYRLPPPMDCPSALHqLMLDCWQKDRNNRPKFSQIVN---------------------------------------------------------------------------------------------------------------------------------------------\n>tr|A0A2I4BBE8|A0A2I4BBE8_9TELE/699-880 [subseq from] Receptor protein-tyrosine kinase OS=Austrofundulus limnaeus OX=52670 GN=ephb2 PE=4 SV=1\n--------------------------------------------------------------------------------------------------------------------------------------------------------------------------------------------------------------------------------------------------------------------------------------------------------------------------------------------------------------------------------------------------------------------------------------------------------------------------------------------------------------------------------------------------------------------------------------IITEFMENGSLDTFLRQNDGQFTViqLVGMLRGIASGMKYLADMNYVHRDLAARNILV--NSNLVCKVSDFGLSRFLEDDTSDPTYTSALGGKIPIRWTAPEAIQYRKFTSASDVWSYGIVMWEVMSYGERPYWDMTNQDViNAIEQDYRLPPPMDCPSALHqLMLDCWQKDRNNRPKFSQIVN---------------------------------------------------------------------------------------------------------------------------------------------\n>tr|A0A4W5KXZ0|A0A4W5KXZ0_9TELE/695-877 [subseq from] Receptor protein-tyrosine kinase OS=Hucho hucho OX=62062 PE=4 SV=1\n-------------------------------------------------------------------------------------------------------------------------------------------------------------------------------------------------------------------------------------------------------------------------------------------------------------------------------------------------------------------------------------------------------------------------------------------------------------------------------------------------------------------------------------------------------------------------------------MIITEFMENGSLDSFLRQNDGQFTViqLVGMLRGIASGMKYLADMNYVHRDLAARNILV--NSNLVCKVSDFGLSRFLEDDTSDPTYTSALGGKIPIRWTAPEAIQYRKFTSASDVWSYGIVMWEVMSYGERPYWDMTNQDViNAIEQDYRLPPPMDCPSALHqLMLDCWQKDRNNRPKFSQIVN---------------------------------------------------------------------------------------------------------------------------------------------\n>tr|F1MAJ0|F1MAJ0_RAT/674-853 [subseq from] Receptor protein-tyrosine kinase OS=Rattus norvegicus OX=10116 GN=Ephb2 PE=1 SV=3\n--------------------------------------------------------------------------------------------------------------------------------------------------------------------------------------------------------------------------------------------------------------------------------------------------------------------------------------------------------------------------------------------------------------------------------------------------------------------------------------------------------------------------------------------------------------------------------------IITEFMENGSLDSFLRQNDGQFTViqLVGMLRGIAAGMKYLADMNYVHRDLAARNILV--NSNLVCKVSDFGLSRFLEDDTSDPTYTSALGGKIPIRWTAPEAIQYRKFTSASDVWSYGIVMWEVMSYGERPYWDMTNQDViNAIEQDYRLPPPMDCPSALHqLMLDCWQKDRNHRPKFGQI-----------------------------------------------------------------------------------------------------------------------------------------------\n>tr|A0A6P8PB72|A0A6P8PB72_GEOSA/722-901 [subseq from] Receptor protein-tyrosine kinase OS=Geotrypetes seraphini OX=260995 GN=EPHB2 PE=4 SV=1\n--------------------------------------------------------------------------------------------------------------------------------------------------------------------------------------------------------------------------------------------------------------------------------------------------------------------------------------------------------------------------------------------------------------------------------------------------------------------------------------------------------------------------------------------------------------------------------------IITEFMENGSLDSFLRQNDGQFTViqLVGMLRGIAAGMKYLADMNYVHRDLAARNILV--NSNLVCKVSDFGLSRFLEDDTSDPTYTSALGGKIPIRWTAPEAIQYRKFTSASDVWSYGIVMWEVMSYGERPYWDMTNQDViNAIEQDYRLPPPMDCPSALHqLMLDCWQKDRNHRPKFGQI-----------------------------------------------------------------------------------------------------------------------------------------------\n>tr|A0A7M7LMA4|A0A7M7LMA4_APIME/113-219 [subseq from] Ribosomal protein S6 kinase OS=Apis mellifera OX=7460 GN=411630 PE=3 SV=1\n------------------------------------------------------------------------------------------------------------------------------------------------------------------------------------------------------------------------------------------------------------------------------------------------------------------------------------------------------------------------------------------------------------------------------------------------------------------------------------------------------------------------------------------------------------------------------------------------------------------IGEVILALEHLHKLGIIYRDIKLENILLDKEGHIV--LTDFGLSKEfLPHERDSNARAYSF--CGTIEYMAPEVVRGGSagHDIAVDWWSVGVLTYELLTGA-SPFTVEGEK----------------------------------------------------------------------------------------------------------------------------------------------------------------------------------------\n>tr|A0A7M7LMA4|A0A7M7LMA4_APIME/482-642 [subseq from] Ribosomal protein S6 kinase OS=Apis mellifera OX=7460 GN=411630 PE=3 SV=1\n---------------------------------------------------------------------------------------------------------------------------------------------------------------------------------------------------------------------------------------------------------------------------------------------------------------------------------------------------------------------------------------------------------------------------------------------------------------------------------------------------------------------------------------------------------------------------------------------------------------SRIMRQLASAVRFMHSRGVVHRDLKPENIVFAHEAeDSPVKIVDFGFA-RIKRGCEPLHTPC-----FTLPYAAPEVIARQGYDQSCDLWSLGAILYSIL-SGKPPFGSGSPDLATRIRAGEIDFDSESWSHvsnlARQVAKGLLTVDPSKRLTANGLANHPWLQESN-------------------------------------------------------------------------------------------------------------------------------------\n>tr|A0A4W5KIL4|A0A4W5KIL4_9TELE/681-862 [subseq from] Receptor protein-tyrosine kinase OS=Hucho hucho OX=62062 PE=4 SV=1\n--------------------------------------------------------------------------------------------------------------------------------------------------------------------------------------------------------------------------------------------------------------------------------------------------------------------------------------------------------------------------------------------------------------------------------------------------------------------------------------------------------------------------------------------------------------------------------------IITEFMENGSLDSFLRQNDGQFTViqLVGMLRGIASGMKYLADMNYVHRDLAARNILV--NSNLVCKVSDFGLSRFLEDDTSDPTYTSALGGKIPIRWTAPEAIQYRKFTSASDVWSYGIVMWEVMSYGERPYWDMTNQDViNAIEQDYRLPPPMDCPSALHqLMLDCWQKDRNNRPKFSQIVN---------------------------------------------------------------------------------------------------------------------------------------------\n>tr|A0A6P3F2T7|A0A6P3F2T7_OCTDE/674-853 [subseq from] Receptor protein-tyrosine kinase OS=Octodon degus OX=10160 GN=Ephb2 PE=4 SV=1\n--------------------------------------------------------------------------------------------------------------------------------------------------------------------------------------------------------------------------------------------------------------------------------------------------------------------------------------------------------------------------------------------------------------------------------------------------------------------------------------------------------------------------------------------------------------------------------------IITEFMENGSLDSFLRQNDGQFTViqLVGMLRGIAAGMKYLADMNYVHRDLAARNILV--NSNLVCKVSDFGLSRFLEDDTSDPTYTSALGGKIPIRWTAPEAIQYRKFTSASDVWSYGIVMWEVMSYGERPYWDMTNQDViNAIEQDYRLPPPMDCPSALHqLMLDCWQKDRNHRPKFGQI-----------------------------------------------------------------------------------------------------------------------------------------------\n>tr|I3MPN2|I3MPN2_ICTTR/676-855 [subseq from] Receptor protein-tyrosine kinase OS=Ictidomys tridecemlineatus OX=43179 GN=EPHB2 PE=4 SV=2\n--------------------------------------------------------------------------------------------------------------------------------------------------------------------------------------------------------------------------------------------------------------------------------------------------------------------------------------------------------------------------------------------------------------------------------------------------------------------------------------------------------------------------------------------------------------------------------------IITEFMENGSLDSFLRQNDGQFTViqLVGMLRGIAAGMKYLADMNYVHRDLAARNILV--NSNLVCKVSDFGLSRFLEDDTSDPTYTSALGGKIPIRWTAPEAIQYRKFTSASDVWSYGIVMWEVMSYGERPYWDMTNQDViNAIEQDYRLPPPMDCPSALHqLMLDCWQKDRNHRPKFGQI-----------------------------------------------------------------------------------------------------------------------------------------------\n>tr|A0A3Q7MW48|A0A3Q7MW48_CALUR/674-853 [subseq from] Receptor protein-tyrosine kinase OS=Callorhinus ursinus OX=34884 GN=EPHB2 PE=4 SV=1\n--------------------------------------------------------------------------------------------------------------------------------------------------------------------------------------------------------------------------------------------------------------------------------------------------------------------------------------------------------------------------------------------------------------------------------------------------------------------------------------------------------------------------------------------------------------------------------------IITEFMENGSLDSFLRQNDGQFTViqLVGMLRGIAAGMKYLADMNYVHRDLAARNILV--NSNLVCKVSDFGLSRFLEDDTSDPTYTSALGGKIPIRWTAPEAIQYRKFTSASDVWSYGIVMWEVMSYGERPYWDMTNQDViNAIEQDYRLPPPMDCPSALHqLMLDCWQKDRNHRPKFGQI-----------------------------------------------------------------------------------------------------------------------------------------------\n>tr|A0A6J2BZ55|A0A6J2BZ55_ZALCA/674-853 [subseq from] Receptor protein-tyrosine kinase OS=Zalophus californianus OX=9704 GN=EPHB2 PE=4 SV=1\n--------------------------------------------------------------------------------------------------------------------------------------------------------------------------------------------------------------------------------------------------------------------------------------------------------------------------------------------------------------------------------------------------------------------------------------------------------------------------------------------------------------------------------------------------------------------------------------IITEFMENGSLDSFLRQNDGQFTViqLVGMLRGIAAGMKYLADMNYVHRDLAARNILV--NSNLVCKVSDFGLSRFLEDDTSDPTYTSALGGKIPIRWTAPEAIQYRKFTSASDVWSYGIVMWEVMSYGERPYWDMTNQDViNAIEQDYRLPPPMDCPSALHqLMLDCWQKDRNHRPKFGQI-----------------------------------------------------------------------------------------------------------------------------------------------\n>tr|A0A6P5DIS8|A0A6P5DIS8_BOSIN/674-853 [subseq from] Receptor protein-tyrosine kinase OS=Bos indicus OX=9915 GN=EPHB2 PE=4 SV=1\n--------------------------------------------------------------------------------------------------------------------------------------------------------------------------------------------------------------------------------------------------------------------------------------------------------------------------------------------------------------------------------------------------------------------------------------------------------------------------------------------------------------------------------------------------------------------------------------IITEFMENGSLDSFLRQNDGQFTViqLVGMLRGIAAGMKYLADMNYVHRDLAARNILV--NSNLVCKVSDFGLSRFLEDDTSDPTYTSALGGKIPIRWTAPEAIQYRKFTSASDVWSYGIVMWEVMSYGERPYWDMTNQDViNAIEQDYRLPPPMDCPSALHqLMLDCWQKDRNHRPKFGQI-----------------------------------------------------------------------------------------------------------------------------------------------\n>tr|A0A2I4BBB7|A0A2I4BBB7_9TELE/700-881 [subseq from] Receptor protein-tyrosine kinase OS=Austrofundulus limnaeus OX=52670 GN=ephb2 PE=4 SV=1\n--------------------------------------------------------------------------------------------------------------------------------------------------------------------------------------------------------------------------------------------------------------------------------------------------------------------------------------------------------------------------------------------------------------------------------------------------------------------------------------------------------------------------------------------------------------------------------------IITEFMENGSLDTFLRQNDGQFTViqLVGMLRGIASGMKYLADMNYVHRDLAARNILV--NSNLVCKVSDFGLSRFLEDDTSDPTYTSALGGKIPIRWTAPEAIQYRKFTSASDVWSYGIVMWEVMSYGERPYWDMTNQDViNAIEQDYRLPPPMDCPSALHqLMLDCWQKDRNNRPKFSQIVN---------------------------------------------------------------------------------------------------------------------------------------------\n>tr|A0A2Y9KLP4|A0A2Y9KLP4_ENHLU/674-853 [subseq from] Receptor protein-tyrosine kinase OS=Enhydra lutris kenyoni OX=391180 GN=LOC111154676 PE=4 SV=1\n--------------------------------------------------------------------------------------------------------------------------------------------------------------------------------------------------------------------------------------------------------------------------------------------------------------------------------------------------------------------------------------------------------------------------------------------------------------------------------------------------------------------------------------------------------------------------------------IITEFMENGSLDSFLRQNDGQFTViqLVGMLRGIAAGMKYLADMNYVHRDLAARNILV--NSNLVCKVSDFGLSRFLEDDTSDPTYTSALGGKIPIRWTAPEAIQYRKFTSASDVWSYGIVMWEVMSYGERPYWDMTNQDViNAIEQDYRLPPPMDCPSALHqLMLDCWQKDRNHRPKFGQI-----------------------------------------------------------------------------------------------------------------------------------------------\n>tr|A0A3Q7Y5X9|A0A3Q7Y5X9_URSAR/674-853 [subseq from] Receptor protein-tyrosine kinase OS=Ursus arctos horribilis OX=116960 GN=EPHB2 PE=4 SV=1\n--------------------------------------------------------------------------------------------------------------------------------------------------------------------------------------------------------------------------------------------------------------------------------------------------------------------------------------------------------------------------------------------------------------------------------------------------------------------------------------------------------------------------------------------------------------------------------------IITEFMENGSLDSFLRQNDGQFTViqLVGMLRGIAAGMKYLADMNYVHRDLAARNILV--NSNLVCKVSDFGLSRFLEDDTSDPTYTSALGGKIPIRWTAPEAIQYRKFTSASDVWSYGIVMWEVMSYGERPYWDMTNQDViNAIEQDYRLPPPMDCPSALHqLMLDCWQKDRNHRPKFGQI-----------------------------------------------------------------------------------------------------------------------------------------------\n>tr|A0A2K6DNV1|A0A2K6DNV1_MACNE/674-853 [subseq from] Receptor protein-tyrosine kinase OS=Macaca nemestrina OX=9545 GN=EPHB2 PE=4 SV=1\n--------------------------------------------------------------------------------------------------------------------------------------------------------------------------------------------------------------------------------------------------------------------------------------------------------------------------------------------------------------------------------------------------------------------------------------------------------------------------------------------------------------------------------------------------------------------------------------IITEFMENGSLDSFLRQNDGQFTViqLVGMLRGIAAGMKYLADMNYVHRDLAARNILV--NSNLVCKVSDFGLSRFLEDDTSDPTYTSALGGKIPIRWTAPEAIQYRKFTSASDVWSYGIVMWEVMSYGERPYWDMTNQDViNAIEQDYRLPPPMDCPSALHqLMLDCWQKDRNHRPKFGQI-----------------------------------------------------------------------------------------------------------------------------------------------\n>tr|A0A2Y9GMS1|A0A2Y9GMS1_NEOSC/674-853 [subseq from] Receptor protein-tyrosine kinase OS=Neomonachus schauinslandi OX=29088 GN=EPHB2 PE=4 SV=1\n--------------------------------------------------------------------------------------------------------------------------------------------------------------------------------------------------------------------------------------------------------------------------------------------------------------------------------------------------------------------------------------------------------------------------------------------------------------------------------------------------------------------------------------------------------------------------------------IITEFMENGSLDSFLRQNDGQFTViqLVGMLRGIAAGMKYLADMNYVHRDLAARNILV--NSNLVCKVSDFGLSRFLEDDTSDPTYTSALGGKIPIRWTAPEAIQYRKFTSASDVWSYGIVMWEVMSYGERPYWDMTNQDViNAIEQDYRLPPPMDCPSALHqLMLDCWQKDRNHRPKFGQI-----------------------------------------------------------------------------------------------------------------------------------------------\n>tr|M3YWX7|M3YWX7_MUSPF/674-853 [subseq from] Receptor protein-tyrosine kinase OS=Mustela putorius furo OX=9669 GN=EPHB2 PE=4 SV=1\n--------------------------------------------------------------------------------------------------------------------------------------------------------------------------------------------------------------------------------------------------------------------------------------------------------------------------------------------------------------------------------------------------------------------------------------------------------------------------------------------------------------------------------------------------------------------------------------IITEFMENGSLDSFLRQNDGQFTViqLVGMLRGIAAGMKYLADMNYVHRDLAARNILV--NSNLVCKVSDFGLSRFLEDDTSDPTYTSALGGKIPIRWTAPEAIQYRKFTSASDVWSYGIVMWEVMSYGERPYWDMTNQDViNAIEQDYRLPPPMDCPSALHqLMLDCWQKDRNHRPKFGQI-----------------------------------------------------------------------------------------------------------------------------------------------\n>tr|A0A7N4Q0C7|A0A7N4Q0C7_SARHA/654-833 [subseq from] Receptor protein-tyrosine kinase OS=Sarcophilus harrisii OX=9305 GN=EPHB2 PE=4 SV=1\n--------------------------------------------------------------------------------------------------------------------------------------------------------------------------------------------------------------------------------------------------------------------------------------------------------------------------------------------------------------------------------------------------------------------------------------------------------------------------------------------------------------------------------------------------------------------------------------IITEFMENGSLDSFLRQNDGQFTViqLVGMLRGIAAGMKYLADMNYVHRDLAARNILV--NSNLVCKVSDFGLSRFLEDDTSDPTYTSALGGKIPIRWTAPEAIQYRKFTSASDVWSYGIVMWEVMSYGERPYWDMTNQDViNAIEQDYRLPPPMDCPNALHqLMLDCWQKDRNHRPKFGQI-----------------------------------------------------------------------------------------------------------------------------------------------\n>tr|A0A7N8YI76|A0A7N8YI76_9TELE/667-849 [subseq from] Receptor protein-tyrosine kinase OS=Mastacembelus armatus OX=205130 PE=4 SV=1\n-------------------------------------------------------------------------------------------------------------------------------------------------------------------------------------------------------------------------------------------------------------------------------------------------------------------------------------------------------------------------------------------------------------------------------------------------------------------------------------------------------------------------------------------------------------------------------------MIITEFMENGSLDSFLRQNDGQFTViqLVGMLRGIASGMKYLADMNYVHRDLAARNILV--NSNLVCKVSDFGLSRFLEDDTSDPTYTSALGGKIPIRWTAPEAIQYRKFTSASDVWSYGIVMWEVMSYGERPYWDMTNQDViNAIEQDYRLPPPMDCPSALHqLMLDCWQKDRNNRPKFSQIVN---------------------------------------------------------------------------------------------------------------------------------------------\n>tr|A0A1S3GH64|A0A1S3GH64_DIPOR/675-854 [subseq from] Receptor protein-tyrosine kinase OS=Dipodomys ordii OX=10020 GN=Ephb2 PE=4 SV=1\n--------------------------------------------------------------------------------------------------------------------------------------------------------------------------------------------------------------------------------------------------------------------------------------------------------------------------------------------------------------------------------------------------------------------------------------------------------------------------------------------------------------------------------------------------------------------------------------IITEFMENGSLDSFLRQNDGQFTViqLVGMLRGIAAGMKYLADMNYVHRDLAARNILV--NSNLVCKVSDFGLSRFLEDDTSDPTYTSALGGKIPIRWTAPEAIQYRKFTSASDVWSYGIVMWEVMSYGERPYWDMTNQDViNAIEQDYRLPPPMDCPSALHqLMLDCWQKDRNHRPKFGQI-----------------------------------------------------------------------------------------------------------------------------------------------\n>tr|A0A340XJR2|A0A340XJR2_LIPVE/674-853 [subseq from] Receptor protein-tyrosine kinase OS=Lipotes vexillifer OX=118797 GN=EPHB2 PE=4 SV=1\n--------------------------------------------------------------------------------------------------------------------------------------------------------------------------------------------------------------------------------------------------------------------------------------------------------------------------------------------------------------------------------------------------------------------------------------------------------------------------------------------------------------------------------------------------------------------------------------IITEFMENGSLDSFLRQNDGQFTViqLVGMLRGIAAGMKYLADMNYVHRDLAARNILV--NSNLVCKVSDFGLSRFLEDDTSDPTYTSALGGKIPIRWTAPEAIQYRKFTSASDVWSYGIVMWEVMSYGERPYWDMTNQDViNAIEQDYRLPPPMDCPSALHqLMLDCWQKDRNHRPKFGQI-----------------------------------------------------------------------------------------------------------------------------------------------\n>tr|A0A341D6F6|A0A341D6F6_NEOAA/674-853 [subseq from] Receptor protein-tyrosine kinase OS=Neophocaena asiaeorientalis asiaeorientalis OX=1706337 GN=EPHB2 PE=4 SV=1\n--------------------------------------------------------------------------------------------------------------------------------------------------------------------------------------------------------------------------------------------------------------------------------------------------------------------------------------------------------------------------------------------------------------------------------------------------------------------------------------------------------------------------------------------------------------------------------------IITEFMENGSLDSFLRQNDGQFTViqLVGMLRGIAAGMKYLADMNYVHRDLAARNILV--NSNLVCKVSDFGLSRFLEDDTSDPTYTSALGGKIPIRWTAPEAIQYRKFTSASDVWSYGIVMWEVMSYGERPYWDMTNQDViNAIEQDYRLPPPMDCPSALHqLMLDCWQKDRNHRPKFGQI-----------------------------------------------------------------------------------------------------------------------------------------------\n>tr|A0A7L3FSV3|A0A7L3FSV3_9GRUI/694-873 [subseq from] Receptor protein-tyrosine kinase (Fragment) OS=Zapornia atra OX=2585822 GN=Ephb1 PE=4 SV=1\n---------------------------------------------------------------------------------------------------------------------------------------------------------------------------------------------------------------------------------------------------------------------------------------------------------------------------------------------------------------------------------------------------------------------------------------------------------------------------------------------------------------------------------------------------------------------------------------ITEFMENGALDSFLRQNDGQFTViqLVGMLRGIAAGMKYLAEMNYVHRDLAARNILV--NSNLVCKVSDFGLSRYLQDDTSDPTYTSSLGGKIPVRWTAPEAIAYRKFTSASDVWSYGIVMWEVMSFGERPYWDMSNQDViNAIEQDYRLPPPMDCPAALHqLMLDCWQKDRNTRPRFTEIV----------------------------------------------------------------------------------------------------------------------------------------------\n>tr|A0A2Y9DN51|A0A2Y9DN51_TRIMA/674-853 [subseq from] Receptor protein-tyrosine kinase OS=Trichechus manatus latirostris OX=127582 GN=LOC101360928 PE=4 SV=1\n--------------------------------------------------------------------------------------------------------------------------------------------------------------------------------------------------------------------------------------------------------------------------------------------------------------------------------------------------------------------------------------------------------------------------------------------------------------------------------------------------------------------------------------------------------------------------------------IITEFMENGSLDSFLRQNDGQFTViqLVGMLRGIAAGMKYLADMNYVHRDLAARNILV--NSNLVCKVSDFGLSRFLEDDTSDPTYTSALGGKIPIRWTAPEAIQYRKFTSASDVWSYGIVMWEVMSYGERPYWDMTNQDViNAIEQDYRLPPPMDCPSALHqLMLDCWQKDRNHRPKFGQI-----------------------------------------------------------------------------------------------------------------------------------------------\n>tr|A0A6I9HXX2|A0A6I9HXX2_VICPA/675-854 [subseq from] Receptor protein-tyrosine kinase OS=Vicugna pacos OX=30538 GN=EPHB2 PE=4 SV=1\n--------------------------------------------------------------------------------------------------------------------------------------------------------------------------------------------------------------------------------------------------------------------------------------------------------------------------------------------------------------------------------------------------------------------------------------------------------------------------------------------------------------------------------------------------------------------------------------IITEFMENGSLDSFLRQNDGQFTViqLVGMLRGIAAGMKYLADMNYVHRDLAARNILV--NSNLVCKVSDFGLSRFLEDDTSDPTYTSALGGKIPIRWTAPEAIQYRKFTSASDVWSYGIVMWEVMSYGERPYWDMTNQDViNAIEQDYRLPPPMDCPSALHqLMLDCWQKDRNHRPKFGQI-----------------------------------------------------------------------------------------------------------------------------------------------\n>tr|A0A6J0DID1|A0A6J0DID1_PERMB/676-855 [subseq from] Receptor protein-tyrosine kinase OS=Peromyscus maniculatus bairdii OX=230844 GN=Ephb2 PE=4 SV=1\n--------------------------------------------------------------------------------------------------------------------------------------------------------------------------------------------------------------------------------------------------------------------------------------------------------------------------------------------------------------------------------------------------------------------------------------------------------------------------------------------------------------------------------------------------------------------------------------IITEFMENGSLDSFLRQNDGQFTViqLVGMLRGIAAGMKYLADMNYVHRDLAARNILV--NSNLVCKVSDFGLSRFLEDDTSDPTYTSALGGKIPIRWTAPEAIQYRKFTSASDVWSYGIVMWEVMSYGERPYWDMTNQDViNAIEQDYRLPPPMDCPSALHqLMLDCWQKDRNHRPKFGQI-----------------------------------------------------------------------------------------------------------------------------------------------\n>tr|G1T5M2|G1T5M2_RABIT/677-856 [subseq from] Receptor protein-tyrosine kinase OS=Oryctolagus cuniculus OX=9986 GN=EPHB2 PE=4 SV=3\n--------------------------------------------------------------------------------------------------------------------------------------------------------------------------------------------------------------------------------------------------------------------------------------------------------------------------------------------------------------------------------------------------------------------------------------------------------------------------------------------------------------------------------------------------------------------------------------IITEFMENGSLDSFLRQNDGQFTViqLVGMLRGIAAGMKYLADMNYVHRDLAARNILV--NSNLVCKVSDFGLSRFLEDDTSDPTYTSALGGKIPIRWTAPEAIQYRKFTSASDVWSYGIVMWEVMSYGERPYWDMTNQDViNAIEQDYRLPPPMDCPSALHqLMLDCWQKDRNHRPKFGQI-----------------------------------------------------------------------------------------------------------------------------------------------\n>tr|A0A7N4NI65|A0A7N4NI65_SARHA/679-858 [subseq from] Receptor protein-tyrosine kinase OS=Sarcophilus harrisii OX=9305 GN=EPHB2 PE=4 SV=1\n--------------------------------------------------------------------------------------------------------------------------------------------------------------------------------------------------------------------------------------------------------------------------------------------------------------------------------------------------------------------------------------------------------------------------------------------------------------------------------------------------------------------------------------------------------------------------------------IITEFMENGSLDSFLRQNDGQFTViqLVGMLRGIAAGMKYLADMNYVHRDLAARNILV--NSNLVCKVSDFGLSRFLEDDTSDPTYTSALGGKIPIRWTAPEAIQYRKFTSASDVWSYGIVMWEVMSYGERPYWDMTNQDViNAIEQDYRLPPPMDCPNALHqLMLDCWQKDRNHRPKFGQI-----------------------------------------------------------------------------------------------------------------------------------------------\n>tr|A0A7D9I0P7|A0A7D9I0P7_PARCT/101-264 [subseq from] Serine threonine- kinase ppk4-like OS=Paramuricea clavata OX=317549 GN=PACLA_6A011325 PE=3 SV=1\n----------------------------------------------------------------------------------------------------------------------------------------------------------------------------------------------------------------------------------------------------------------------------------------------------------------------------------------------------------------------------------------------------------------------------------------------------------------------------------------------------------------------------------------------------------------------------------------------------------------RMIKEILTGLEFLHAQGILHRDLKPSNVLVDVEGH--MRLADFGISRVLNEDETTVQTDA----KGTQGWMSSEVIKTGnkggkcRYKKKSDVQVAGMITYFILNKGEHPFGSVHDRMTNILRGNPvNLEKLD-DPDARQFISKLIRHKIEDRPHACEALRHP-FMNEKTKC----------------------------------------------------------------------------------------------------------------------------------\n>tr|A0A0Q3M3A4|A0A0Q3M3A4_AMAAE/770-950 [subseq from] Receptor protein-tyrosine kinase OS=Amazona aestiva OX=12930 GN=AAES_128574 PE=4 SV=1\n-------------------------------------------------------------------------------------------------------------------------------------------------------------------------------------------------------------------------------------------------------------------------------------------------------------------------------------------------------------------------------------------------------------------------------------------------------------------------------------------------------------------------------------------------------------------------------------MIITEFMENGSLDSFLRQNDGQFTViqLVGMLRGIAAGMKYLADMNYVHRDLAARNILV--NSNLVCKVSDFGLSRFLEDDTSDPTYTSALGGKIPIRWTAPEAIQYRKFTSASDVWSYGIVMWEVMSYGERPYWDMTNQDViNAIEQDYRLPPPMDCPNALHqLMLDCWQKDRNHRPKFGQI-----------------------------------------------------------------------------------------------------------------------------------------------\n>tr|A0A310TQ91|A0A310TQ91_XENLA/701-876 [subseq from] Receptor protein-tyrosine kinase OS=Xenopus laevis OX=8355 GN=ephb2.L PE=4 SV=1\n--------------------------------------------------------------------------------------------------------------------------------------------------------------------------------------------------------------------------------------------------------------------------------------------------------------------------------------------------------------------------------------------------------------------------------------------------------------------------------------------------------------------------------------------------------------------------------------IITEFMENGSLDSFLrKNDGQFTVIqLVGMLRGIAAGMKYLADMNYVHRDLAARNILV--NSNLVCKVSDFGLSRFLEDDTSDPTYTSALGGKIPIRWTAPEAIQYRKFTSASDVWSYGIVMWEVMSYGERPYWDMTNQDViNAIEQDYRLPPPMDCPNALHqLMLDCWQKDRNHRPK---------------------------------------------------------------------------------------------------------------------------------------------------\n>tr|A0A3N4HTJ8|A0A3N4HTJ8_ASCIM/87-255 [subseq from] Pkinase-domain-containing protein (Fragment) OS=Ascobolus immersus RN42 OX=1160509 GN=BJ508DRAFT_200031 PE=4 SV=1\n--------------------------------------------------------------------------------------------------------------------------------------------------------------------------------------------------------------------------------------------------------------------------------------------------------------------------------------------------------------------------------------------------------------------------------------------------------------------------------------------------------------------------------------------------------------------------------------------------------------LVKsVASQVLSAVGYLHQQGVTHRDIKPENILVSSKNPLVVKLTDFGLAKAIANDQSMLK-TFCGTMLYLAPEVFPEHyLkaANKgSYTQSIDIWAIGCVLYFLLTD-RHPFdcGDDRELTLsRICNAQYDIQLLEqhssSAFECTDFISRMLQVEPRFRISDTEALVHPY------------------------------------------------------------------------------------------------------------------------------------------\n>tr|G3S797|G3S797_GORGO/678-857 [subseq from] Receptor protein-tyrosine kinase OS=Gorilla gorilla gorilla OX=9595 GN=EPHB2 PE=4 SV=2\n--------------------------------------------------------------------------------------------------------------------------------------------------------------------------------------------------------------------------------------------------------------------------------------------------------------------------------------------------------------------------------------------------------------------------------------------------------------------------------------------------------------------------------------------------------------------------------------IITEFMENGSLDSFLRQNDGQFTViqLVGMLRGIAAGMKYLADMNYVHRDLAARNILV--NSNLVCKVSDFGLSRFLEDDTSDPTYTSALGGKIPIRWTAPEAIQYRKFTSASDVWSYGIVMWEVMSYGERPYWDMTNQDViNAIEQDYRLPPPMDCPSALHqLMLDCWQKDRNHRPKFGQI-----------------------------------------------------------------------------------------------------------------------------------------------\n>tr|A0A669BD43|A0A669BD43_ORENI/640-821 [subseq from] Receptor protein-tyrosine kinase OS=Oreochromis niloticus OX=8128 PE=4 SV=1\n--------------------------------------------------------------------------------------------------------------------------------------------------------------------------------------------------------------------------------------------------------------------------------------------------------------------------------------------------------------------------------------------------------------------------------------------------------------------------------------------------------------------------------------------------------------------------------------IITEFMENGSLDTFLRQNDGQFTViqLVGMLRGIASGMKYLADMNYVHRDLAARNILV--NSNLVCKVSDFGLSRFLEDDTSDPTYTSALGGKIPIRWTAPEAIQYRKFTSASDVWSYGIVMWEVMSYGERPYWDMTNQDViNAIEQDYRLPPPMDCPSALHqLMLDCWQKDRNNRPKFSQIVN---------------------------------------------------------------------------------------------------------------------------------------------\n>tr|A0A6J0DG42|A0A6J0DG42_PERMB/675-854 [subseq from] Receptor protein-tyrosine kinase OS=Peromyscus maniculatus bairdii OX=230844 GN=Ephb2 PE=4 SV=1\n--------------------------------------------------------------------------------------------------------------------------------------------------------------------------------------------------------------------------------------------------------------------------------------------------------------------------------------------------------------------------------------------------------------------------------------------------------------------------------------------------------------------------------------------------------------------------------------IITEFMENGSLDSFLRQNDGQFTViqLVGMLRGIAAGMKYLADMNYVHRDLAARNILV--NSNLVCKVSDFGLSRFLEDDTSDPTYTSALGGKIPIRWTAPEAIQYRKFTSASDVWSYGIVMWEVMSYGERPYWDMTNQDViNAIEQDYRLPPPMDCPSALHqLMLDCWQKDRNHRPKFGQI-----------------------------------------------------------------------------------------------------------------------------------------------\n>tr|A0A7J7X460|A0A7J7X460_RHIFE/675-854 [subseq from] Receptor protein-tyrosine kinase OS=Rhinolophus ferrumequinum OX=59479 GN=mRhiFer1_004584 PE=4 SV=1\n--------------------------------------------------------------------------------------------------------------------------------------------------------------------------------------------------------------------------------------------------------------------------------------------------------------------------------------------------------------------------------------------------------------------------------------------------------------------------------------------------------------------------------------------------------------------------------------IITEFMENGSLDSFLRQNDGQFTViqLVGMLRGIAAGMKYLADMNYVHRDLAARNILV--NSNLVCKVSDFGLSRFLEDDTSDPTYTSALGGKIPIRWTAPEAIQYRKFTSASDVWSYGIVMWEVMSYGERPYWDMTNQDViNAIEQDYRLPPPMDCPSALHqLMLDCWQKDRNHRPKFGQI-----------------------------------------------------------------------------------------------------------------------------------------------\n>tr|A0A674IVV9|A0A674IVV9_TERCA/714-893 [subseq from] Receptor protein-tyrosine kinase OS=Terrapene carolina triunguis OX=2587831 GN=EPHB1 PE=4 SV=1\n---------------------------------------------------------------------------------------------------------------------------------------------------------------------------------------------------------------------------------------------------------------------------------------------------------------------------------------------------------------------------------------------------------------------------------------------------------------------------------------------------------------------------------------------------------------------------------------ITEFMENGALDSFLRQNDGQFTViqLVGMLRGIAAGMKYLAEMNYVHRDLAARNILV--NSNLVCKVSDFGLSRYLQDDTSDPTYTSSLGGKIPVRWTAPEAIAYRKFTSASDVWSYGIVMWEVMSFGERPYWDMSNQDViNAIEQDYRLPPPMDCPAALHqLMLDCWQKDRNTRPRFTEIV----------------------------------------------------------------------------------------------------------------------------------------------\n>tr|A0A7J7ZV05|A0A7J7ZV05_MYOMY/678-857 [subseq from] Receptor protein-tyrosine kinase OS=Myotis myotis OX=51298 GN=mMyoMyo1_004548 PE=4 SV=1\n--------------------------------------------------------------------------------------------------------------------------------------------------------------------------------------------------------------------------------------------------------------------------------------------------------------------------------------------------------------------------------------------------------------------------------------------------------------------------------------------------------------------------------------------------------------------------------------IITEFMENGSLDSFLRQNDGQFTViqLVGMLRGIAAGMKYLADMNYVHRDLAARNILV--NSNLVCKVSDFGLSRFLEDDTSDPTYTSALGGKIPIRWTAPEAIQYRKFTSASDVWSYGIVMWEVMSYGERPYWDMTNQDViNAIEQDYRLPPPMDCPSALHqLMLDCWQKDRNHRPKFGQI-----------------------------------------------------------------------------------------------------------------------------------------------\n>tr|A0A3Q3EIH0|A0A3Q3EIH0_9LABR/699-880 [subseq from] Receptor protein-tyrosine kinase OS=Labrus bergylta OX=56723 PE=4 SV=1\n--------------------------------------------------------------------------------------------------------------------------------------------------------------------------------------------------------------------------------------------------------------------------------------------------------------------------------------------------------------------------------------------------------------------------------------------------------------------------------------------------------------------------------------------------------------------------------------IVTEFMENGSLDSFLRQNDGQFTViqLVGMLRGIASGMKYLADMNYVHRDLAARNILV--NSNLVCKVSDFGLSRFLEDDTSDPTYTSALGGKIPIRWTAPEAIQYRKFTSASDVWSYGIVMWEVMSYGERPYWDMTNQDViNAIEQDYRLPPPMDCPSALHqLMLDCWQKDRNNRPKFSQIVN---------------------------------------------------------------------------------------------------------------------------------------------\n>tr|A0A6A5S2C9|A0A6A5S2C9_9PLEO/390-534 [subseq from] Non-specific serine/threonine protein kinase OS=Didymella exigua CBS 183.55 OX=1150837 GN=M421DRAFT_415913 PE=4 SV=1\n-------------------------------------------------------------------------------------------------------------------------------------------------------------------------------------------------------------------------------------------------------------------------------------------------------------------------------------------------------------------------------------------------------------------------------------------------------------------------------------------------------------------------------------------------------------------------------------------------------------------IEILEALDFLHRNGIVHKRVFPHNILLTKSSdgNVSVKLADTAFQQSLHNLNDLYKGERAFTSSWSAFWVAAELGQDSKRTRKTDIWDLGVVFLQMLFGLNVPHKYNSPKDLS---DA--LNCSEPLQE---MMRKFFKPDPRKRPSAFDLIP---------------------------------------------------------------------------------------------------------------------------------------------\n>tr|A0A6A5S2C9|A0A6A5S2C9_9PLEO/788-951 [subseq from] Non-specific serine/threonine protein kinase OS=Didymella exigua CBS 183.55 OX=1150837 GN=M421DRAFT_415913 PE=4 SV=1\n---------------------------------------------------------------------------------------------------------------------------------------------------------------------------------------------------------------------------------------------------------------------------------------------------------------------------------------------------------------------------------------------------------------------------------------------------------------------------------------------------------------------------------------------------------------------------------------------------------------WRLLRQILEGLAHIHGHGIIHRDLKPDNIFI--DMAKVPKIGDFGLATSgqyQKPDSKTSNGNQDGGGDmtrsvGTALYVAPELSSTVagNYNDKVDMYSMGII-FFEMC---YPLGTAMERDkeIRKLRDRKHALPVDfETPQkSLegGIITSLISHRPSERPTCAELL----------------------------------------------------------------------------------------------------------------------------------------------\n>tr|A0A6P3T9W7|A0A6P3T9W7_SHEEP/675-854 [subseq from] Receptor protein-tyrosine kinase OS=Ovis aries OX=9940 GN=EPHB2 PE=4 SV=1\n--------------------------------------------------------------------------------------------------------------------------------------------------------------------------------------------------------------------------------------------------------------------------------------------------------------------------------------------------------------------------------------------------------------------------------------------------------------------------------------------------------------------------------------------------------------------------------------IITEFMENGSLDSFLRQNDGQFTViqLVGMLRGIAAGMKYLADMNYVHRDLAARNILV--NSNLVCKVSDFGLSRFLEDDTSDPTYTSALGGKIPIRWTAPEAIQYRKFTSASDVWSYGIVMWEVMSYGERPYWDMTNQDViNAIEQDYRLPPPMDCPSALHqLMLDCWQKDRNHRPKFGQI-----------------------------------------------------------------------------------------------------------------------------------------------\n>tr|G0RQE6|G0RQE6_HYPJQ/647-815 [subseq from] Predicted protein OS=Hypocrea jecorina (strain QM6a) OX=431241 GN=TRIREDRAFT_4945 PE=3 SV=1\n-------------------------------------------------------------------------------------------------------------------------------------------------------------------------------------------------------------------------------------------------------------------------------------------------------------------------------------------------------------------------------------------------------------------------------------------------------------------------------------------------------------------------------------------------------------------------------------------------------GALPEPLVRSFVRQILTGLSYLHNMDIIHRDIKGANILVDNKG--TIKISDFGISKKLEASNilnGAANNKHRPSLQGSVFWMAPEVVKQTSYTRKADIWSLGCLVVEMMTG-SHPFPDCSQLQaIFRIGGGKATpTIPEHAsDDAKTFLGQTFELDHNLRPSADELMLSPF------------------------------------------------------------------------------------------------------------------------------------------\n>tr|A0A6P3FHH9|A0A6P3FHH9_OCTDE/675-854 [subseq from] Receptor protein-tyrosine kinase OS=Octodon degus OX=10160 GN=Ephb2 PE=4 SV=1\n--------------------------------------------------------------------------------------------------------------------------------------------------------------------------------------------------------------------------------------------------------------------------------------------------------------------------------------------------------------------------------------------------------------------------------------------------------------------------------------------------------------------------------------------------------------------------------------IITEFMENGSLDSFLRQNDGQFTViqLVGMLRGIAAGMKYLADMNYVHRDLAARNILV--NSNLVCKVSDFGLSRFLEDDTSDPTYTSALGGKIPIRWTAPEAIQYRKFTSASDVWSYGIVMWEVMSYGERPYWDMTNQDViNAIEQDYRLPPPMDCPSALHqLMLDCWQKDRNHRPKFGQI-----------------------------------------------------------------------------------------------------------------------------------------------\n>tr|S8CJ46|S8CJ46_9LAMI/181-341 [subseq from] Mitogen activated protein kinase kinase kinase kkk 3 (Fragment) OS=Genlisea aurea OX=192259 GN=M569_07742 PE=4 SV=1\n----------------------------------------------------------------------------------------------------------------------------------------------------------------------------------------------------------------------------------------------------------------------------------------------------------------------------------------------------------------------------------------------------------------------------------------------------------------------------------------------------------------------------------------------------------------------------------------------------------GEPVIQNYTRQILAGLAYLHGRNTVHRDIKGANILVDPHGEI--KLADFGMAKHIASATSMLSF------KGSPYWMAPEVVMNTNgYSLAVDIWSLGCTVL-EMAMSKPPWS-QYEGVAAIfkIGNSKDIPEIpDHLsSHAKDFIRQCLQRDPSSRPTASQLLAHPFVTN---------------------------------------------------------------------------------------------------------------------------------------\n>tr|A0A6J2C3T4|A0A6J2C3T4_ZALCA/675-854 [subseq from] Receptor protein-tyrosine kinase OS=Zalophus californianus OX=9704 GN=EPHB2 PE=4 SV=1\n--------------------------------------------------------------------------------------------------------------------------------------------------------------------------------------------------------------------------------------------------------------------------------------------------------------------------------------------------------------------------------------------------------------------------------------------------------------------------------------------------------------------------------------------------------------------------------------IITEFMENGSLDSFLRQNDGQFTViqLVGMLRGIAAGMKYLADMNYVHRDLAARNILV--NSNLVCKVSDFGLSRFLEDDTSDPTYTSALGGKIPIRWTAPEAIQYRKFTSASDVWSYGIVMWEVMSYGERPYWDMTNQDViNAIEQDYRLPPPMDCPSALHqLMLDCWQKDRNHRPKFGQI-----------------------------------------------------------------------------------------------------------------------------------------------\n>tr|A0A6J0VY62|A0A6J0VY62_ODOVR/674-853 [subseq from] Receptor protein-tyrosine kinase OS=Odocoileus virginianus texanus OX=9880 GN=EPHB2 PE=4 SV=1\n--------------------------------------------------------------------------------------------------------------------------------------------------------------------------------------------------------------------------------------------------------------------------------------------------------------------------------------------------------------------------------------------------------------------------------------------------------------------------------------------------------------------------------------------------------------------------------------IITEFMENGSLDSFLRQNDGQFTViqLVGMLRGIAAGMKYLADMNYVHRDLAARNILV--NSNLVCKVSDFGLSRFLEDDTSDPTYTSALGGKIPIRWTAPEAIQYRKFTSASDVWSYGIVMWEVMSYGERPYWDMTNQDViNAIEQDYRLPPPMDCPSALHqLMLDCWQKDRNHRPKFGQI-----------------------------------------------------------------------------------------------------------------------------------------------\n>tr|A0A6P5DIR6|A0A6P5DIR6_BOSIN/675-854 [subseq from] Receptor protein-tyrosine kinase OS=Bos indicus OX=9915 GN=EPHB2 PE=4 SV=1\n--------------------------------------------------------------------------------------------------------------------------------------------------------------------------------------------------------------------------------------------------------------------------------------------------------------------------------------------------------------------------------------------------------------------------------------------------------------------------------------------------------------------------------------------------------------------------------------IITEFMENGSLDSFLRQNDGQFTViqLVGMLRGIAAGMKYLADMNYVHRDLAARNILV--NSNLVCKVSDFGLSRFLEDDTSDPTYTSALGGKIPIRWTAPEAIQYRKFTSASDVWSYGIVMWEVMSYGERPYWDMTNQDViNAIEQDYRLPPPMDCPSALHqLMLDCWQKDRNHRPKFGQI-----------------------------------------------------------------------------------------------------------------------------------------------\n>tr|A0A3Q1ETV7|A0A3Q1ETV7_9TELE/699-880 [subseq from] Receptor protein-tyrosine kinase OS=Acanthochromis polyacanthus OX=80966 PE=4 SV=1\n--------------------------------------------------------------------------------------------------------------------------------------------------------------------------------------------------------------------------------------------------------------------------------------------------------------------------------------------------------------------------------------------------------------------------------------------------------------------------------------------------------------------------------------------------------------------------------------IITEFMENGSLDTFLRQNDGQFTViqLVGMLRGIASGMKYLADMNYVHRDLAARNILV--NSNLVCKVSDFGLSRFLEDDTSDPTYTSALGGKIPIRWTAPEAIQYRKFTSASDVWSYGIVMWEVMSYGERPYWDMTNQDViNAIEQDYRLPPPMDCPSALHqLMLDCWQKDRNNRPKFSQIVN---------------------------------------------------------------------------------------------------------------------------------------------\n>tr|A0A2Y9K9R8|A0A2Y9K9R8_ENHLU/675-854 [subseq from] Receptor protein-tyrosine kinase OS=Enhydra lutris kenyoni OX=391180 GN=LOC111154676 PE=4 SV=1\n--------------------------------------------------------------------------------------------------------------------------------------------------------------------------------------------------------------------------------------------------------------------------------------------------------------------------------------------------------------------------------------------------------------------------------------------------------------------------------------------------------------------------------------------------------------------------------------IITEFMENGSLDSFLRQNDGQFTViqLVGMLRGIAAGMKYLADMNYVHRDLAARNILV--NSNLVCKVSDFGLSRFLEDDTSDPTYTSALGGKIPIRWTAPEAIQYRKFTSASDVWSYGIVMWEVMSYGERPYWDMTNQDViNAIEQDYRLPPPMDCPSALHqLMLDCWQKDRNHRPKFGQI-----------------------------------------------------------------------------------------------------------------------------------------------\n>tr|A0A3Q7X686|A0A3Q7X686_URSAR/675-854 [subseq from] Receptor protein-tyrosine kinase OS=Ursus arctos horribilis OX=116960 GN=EPHB2 PE=4 SV=1\n--------------------------------------------------------------------------------------------------------------------------------------------------------------------------------------------------------------------------------------------------------------------------------------------------------------------------------------------------------------------------------------------------------------------------------------------------------------------------------------------------------------------------------------------------------------------------------------IITEFMENGSLDSFLRQNDGQFTViqLVGMLRGIAAGMKYLADMNYVHRDLAARNILV--NSNLVCKVSDFGLSRFLEDDTSDPTYTSALGGKIPIRWTAPEAIQYRKFTSASDVWSYGIVMWEVMSYGERPYWDMTNQDViNAIEQDYRLPPPMDCPSALHqLMLDCWQKDRNHRPKFGQI-----------------------------------------------------------------------------------------------------------------------------------------------\n>tr|A0A3Q7SWG1|A0A3Q7SWG1_VULVU/675-854 [subseq from] Receptor protein-tyrosine kinase OS=Vulpes vulpes OX=9627 GN=EPHB2 PE=4 SV=1\n--------------------------------------------------------------------------------------------------------------------------------------------------------------------------------------------------------------------------------------------------------------------------------------------------------------------------------------------------------------------------------------------------------------------------------------------------------------------------------------------------------------------------------------------------------------------------------------IITEFMENGSLDSFLRQNDGQFTViqLVGMLRGIAAGMKYLADMNYVHRDLAARNILV--NSNLVCKVSDFGLSRFLEDDTSDPTYTSALGGKIPIRWTAPEAIQYRKFTSASDVWSYGIVMWEVMSYGERPYWDMTNQDViNAIEQDYRLPPPMDCPSALHqLMLDCWQKDRNHRPKFGQI-----------------------------------------------------------------------------------------------------------------------------------------------\n>tr|A0A6D2WCG4|A0A6D2WCG4_PANTR/697-876 [subseq from] Receptor protein-tyrosine kinase OS=Pan troglodytes OX=9598 GN=CK820_G0041642 PE=4 SV=1\n--------------------------------------------------------------------------------------------------------------------------------------------------------------------------------------------------------------------------------------------------------------------------------------------------------------------------------------------------------------------------------------------------------------------------------------------------------------------------------------------------------------------------------------------------------------------------------------IITEFMENGSLDSFLRQNDGQFTViqLVGMLRGIAAGMKYLADMNYVHRDLAARNILV--NSNLVCKVSDFGLSRFLEDDTSDPTYTSALGGKIPIRWTAPEAIQYRKFTSASDVWSYGIVMWEVMSYGERPYWDMTNQDViNAIEQDYRLPPPMDCPSALHqLMLDCWQKDRNHRPKFGQI-----------------------------------------------------------------------------------------------------------------------------------------------\n>tr|K7CN32|K7CN32_PANTR/697-876 [subseq from] Receptor protein-tyrosine kinase OS=Pan troglodytes OX=9598 GN=EPHB2 PE=2 SV=1\n--------------------------------------------------------------------------------------------------------------------------------------------------------------------------------------------------------------------------------------------------------------------------------------------------------------------------------------------------------------------------------------------------------------------------------------------------------------------------------------------------------------------------------------------------------------------------------------IITEFMENGSLDSFLRQNDGQFTViqLVGMLRGIAAGMKYLADMNYVHRDLAARNILV--NSNLVCKVSDFGLSRFLEDDTSDPTYTSALGGKIPIRWTAPEAIQYRKFTSASDVWSYGIVMWEVMSYGERPYWDMTNQDViNAIEQDYRLPPPMDCPSALHqLMLDCWQKDRNHRPKFGQI-----------------------------------------------------------------------------------------------------------------------------------------------\n>tr|G5BHZ5|G5BHZ5_HETGA/675-854 [subseq from] Receptor protein-tyrosine kinase OS=Heterocephalus glaber OX=10181 GN=GW7_07505 PE=4 SV=1\n--------------------------------------------------------------------------------------------------------------------------------------------------------------------------------------------------------------------------------------------------------------------------------------------------------------------------------------------------------------------------------------------------------------------------------------------------------------------------------------------------------------------------------------------------------------------------------------IITEFMENGSLDSFLRQNDGQFTViqLVGMLRGIAAGMKYLADMNYVHRDLAARNILV--NSNLVCKVSDFGLSRFLEDDTSDPTYTSALGGKIPIRWTAPEAIQYRKFTSASDVWSYGIVMWEVMSYGERPYWDMTNQDViNAIEQDYRLPPPMDCPSALHqLMLDCWQKDRNHRPKFGQI-----------------------------------------------------------------------------------------------------------------------------------------------\n>tr|A0A340XJ06|A0A340XJ06_LIPVE/675-854 [subseq from] Receptor protein-tyrosine kinase OS=Lipotes vexillifer OX=118797 GN=EPHB2 PE=4 SV=1\n--------------------------------------------------------------------------------------------------------------------------------------------------------------------------------------------------------------------------------------------------------------------------------------------------------------------------------------------------------------------------------------------------------------------------------------------------------------------------------------------------------------------------------------------------------------------------------------IITEFMENGSLDSFLRQNDGQFTViqLVGMLRGIAAGMKYLADMNYVHRDLAARNILV--NSNLVCKVSDFGLSRFLEDDTSDPTYTSALGGKIPIRWTAPEAIQYRKFTSASDVWSYGIVMWEVMSYGERPYWDMTNQDViNAIEQDYRLPPPMDCPSALHqLMLDCWQKDRNHRPKFGQI-----------------------------------------------------------------------------------------------------------------------------------------------\n>tr|A0A0L8LEI9|A0A0L8LEI9_STRVR/114-267 [subseq from] Non-specific serine/threonine protein kinase OS=Streptomyces viridochromogenes OX=1938 GN=ADK34_01615 PE=4 SV=1\n-------------------------------------------------------------------------------------------------------------------------------------------------------------------------------------------------------------------------------------------------------------------------------------------------------------------------------------------------------------------------------------------------------------------------------------------------------------------------------------------------------------------------------------------------------------------------------------------------------------TVRSLASGLARALVHIHAAGLVHRDLKPSNVLLTVDG---PQIIDFGIARAVDTVTEGGGLTSTGAVVGSPGFMSPEQVRGDRLTPASDVFCLGSVLVYAATG-RAPFGtaDSgvHATMFRIAHDEPDL--TDVAPELAGLIRACLAKAPEARPSAAEIA----------------------------------------------------------------------------------------------------------------------------------------------\n>tr|A0A6P6CCN6|A0A6P6CCN6_PTEVA/708-887 [subseq from] Receptor protein-tyrosine kinase OS=Pteropus vampyrus OX=132908 GN=EPHB2 PE=4 SV=1\n--------------------------------------------------------------------------------------------------------------------------------------------------------------------------------------------------------------------------------------------------------------------------------------------------------------------------------------------------------------------------------------------------------------------------------------------------------------------------------------------------------------------------------------------------------------------------------------IITEFMENGSLDSFLRQNDGQFTViqLVGMLRGIAAGMKYLADMNYVHRDLAARNILV--NSNLVCKVSDFGLSRFLEDDTSDPTYTSALGGKIPIRWTAPEAIQYRKFTSASDVWSYGIVMWEVMSYGERPYWDMTNQDViNAIEQDYRLPPPMDCPSALHqLMLDCWQKDRNHRPKFGQI-----------------------------------------------------------------------------------------------------------------------------------------------\n>tr|A0A2K6SNH4|A0A2K6SNH4_SAIBB/683-862 [subseq from] Receptor protein-tyrosine kinase OS=Saimiri boliviensis boliviensis OX=39432 GN=EPHB2 PE=4 SV=1\n--------------------------------------------------------------------------------------------------------------------------------------------------------------------------------------------------------------------------------------------------------------------------------------------------------------------------------------------------------------------------------------------------------------------------------------------------------------------------------------------------------------------------------------------------------------------------------------IITEFMENGSLDSFLRQNDGQFTViqLVGMLRGIAAGMKYLADMNYVHRDLAARNILV--NSNLVCKVSDFGLSRFLEDDTSDPTYTSALGGKIPIRWTAPEAIQYRKFTSASDVWSYGIVMWEVMSYGERPYWDMTNQDViNAIEQDYRLPPPMDCPSALHqLMLDCWQKDRNHRPKFGQI-----------------------------------------------------------------------------------------------------------------------------------------------\n>tr|A0A2Y9G0E9|A0A2Y9G0E9_TRIMA/675-854 [subseq from] Receptor protein-tyrosine kinase OS=Trichechus manatus latirostris OX=127582 GN=LOC101360928 PE=4 SV=1\n--------------------------------------------------------------------------------------------------------------------------------------------------------------------------------------------------------------------------------------------------------------------------------------------------------------------------------------------------------------------------------------------------------------------------------------------------------------------------------------------------------------------------------------------------------------------------------------IITEFMENGSLDSFLRQNDGQFTViqLVGMLRGIAAGMKYLADMNYVHRDLAARNILV--NSNLVCKVSDFGLSRFLEDDTSDPTYTSALGGKIPIRWTAPEAIQYRKFTSASDVWSYGIVMWEVMSYGERPYWDMTNQDViNAIEQDYRLPPPMDCPSALHqLMLDCWQKDRNHRPKFGQI-----------------------------------------------------------------------------------------------------------------------------------------------\n>tr|A0A7N8X6Q1|A0A7N8X6Q1_9TELE/668-850 [subseq from] Receptor protein-tyrosine kinase OS=Mastacembelus armatus OX=205130 PE=4 SV=1\n-------------------------------------------------------------------------------------------------------------------------------------------------------------------------------------------------------------------------------------------------------------------------------------------------------------------------------------------------------------------------------------------------------------------------------------------------------------------------------------------------------------------------------------------------------------------------------------MIITEFMENGSLDSFLRQNDGQFTViqLVGMLRGIASGMKYLADMNYVHRDLAARNILV--NSNLVCKVSDFGLSRFLEDDTSDPTYTSALGGKIPIRWTAPEAIQYRKFTSASDVWSYGIVMWEVMSYGERPYWDMTNQDViNAIEQDYRLPPPMDCPSALHqLMLDCWQKDRNNRPKFSQIVN---------------------------------------------------------------------------------------------------------------------------------------------\n>tr|A0A7M4G0E5|A0A7M4G0E5_CROPO/675-854 [subseq from] Receptor protein-tyrosine kinase OS=Crocodylus porosus OX=8502 GN=EPHB2 PE=4 SV=1\n--------------------------------------------------------------------------------------------------------------------------------------------------------------------------------------------------------------------------------------------------------------------------------------------------------------------------------------------------------------------------------------------------------------------------------------------------------------------------------------------------------------------------------------------------------------------------------------IITEFMENGSLDSFLRQNDGQFTViqLVGMLRGIAAGMKYLADMNYVHRDLAARNILV--NSNLVCKVSDFGLSRFLEDDTSDPTYTSALGGKIPIRWTAPEAIQYRKFTSASDVWSYGIVMWEVMSYGERPYWDMTNQDViNAIEQDYRLPPPMDCPNALHqLMLDCWQKDRNHRPKFGQI-----------------------------------------------------------------------------------------------------------------------------------------------\n>tr|G1M8I9|G1M8I9_AILME/677-856 [subseq from] Receptor protein-tyrosine kinase OS=Ailuropoda melanoleuca OX=9646 GN=EPHB2 PE=4 SV=2\n--------------------------------------------------------------------------------------------------------------------------------------------------------------------------------------------------------------------------------------------------------------------------------------------------------------------------------------------------------------------------------------------------------------------------------------------------------------------------------------------------------------------------------------------------------------------------------------IITEFMENGSLDSFLRQNDGQFTViqLVGMLRGIAAGMKYLADMNYVHRDLAARNILV--NSNLVCKVSDFGLSRFLEDDTSDPTYTSALGGKIPIRWTAPEAIQYRKFTSASDVWSYGIVMWEVMSYGERPYWDMTNQDViNAIEQDYRLPPPMDCPSALHqLMLDCWQKDRNHRPKFGQI-----------------------------------------------------------------------------------------------------------------------------------------------\n>tr|F1PAF1|F1PAF1_CANLF/677-856 [subseq from] Receptor protein-tyrosine kinase OS=Canis lupus familiaris OX=9615 GN=EPHB2 PE=4 SV=3\n--------------------------------------------------------------------------------------------------------------------------------------------------------------------------------------------------------------------------------------------------------------------------------------------------------------------------------------------------------------------------------------------------------------------------------------------------------------------------------------------------------------------------------------------------------------------------------------IITEFMENGSLDSFLRQNDGQFTViqLVGMLRGIAAGMKYLADMNYVHRDLAARNILV--NSNLVCKVSDFGLSRFLEDDTSDPTYTSALGGKIPIRWTAPEAIQYRKFTSASDVWSYGIVMWEVMSYGERPYWDMTNQDViNAIEQDYRLPPPMDCPSALHqLMLDCWQKDRNHRPKFGQI-----------------------------------------------------------------------------------------------------------------------------------------------\n>tr|V4V3T5|V4V3T5_CITCL/166-334 [subseq from] Protein kinase domain-containing protein OS=Citrus clementina OX=85681 GN=CICLE_v10000482mg PE=4 SV=1\n-------------------------------------------------------------------------------------------------------------------------------------------------------------------------------------------------------------------------------------------------------------------------------------------------------------------------------------------------------------------------------------------------------------------------------------------------------------------------------------------------------------------------------------------------------------------------------------------------------GPFPEAVMRTYTKQLLLGLEYLHNHGIMHRDIKGANILVD-N-KGCIKLADFGASKQV-AELATV--SGAKSMKGTPYWMAPEVIRQTGHSYSADIWSVGCTVIE-MATGKPPWSQQYQEVAALFHigtTKSHPPIPENLSvKAKDFLLKCLEKEPDLRPTASELLKHPFVTGDD-------------------------------------------------------------------------------------------------------------------------------------\n>tr|A0A2K5JS94|A0A2K5JS94_COLAP/677-856 [subseq from] Receptor protein-tyrosine kinase OS=Colobus angolensis palliatus OX=336983 PE=4 SV=1\n--------------------------------------------------------------------------------------------------------------------------------------------------------------------------------------------------------------------------------------------------------------------------------------------------------------------------------------------------------------------------------------------------------------------------------------------------------------------------------------------------------------------------------------------------------------------------------------IITEFMENGSLDSFLRQNDGQFTViqLVGMLRGIAAGMKYLADMNYVHRDLAARNILV--NSNLVCKVSDFGLSRFLEDDTSDPTYTSALGGKIPIRWTAPEAIQYRKFTSASDVWSYGIVMWEVMSYGERPYWDMTNQDViNAIEQDYRLPPPMDCPSALHqLMLDCWQKDRNHRPKFGQI-----------------------------------------------------------------------------------------------------------------------------------------------\n>tr|A0A1U7S001|A0A1U7S001_ALLSI/675-854 [subseq from] Receptor protein-tyrosine kinase OS=Alligator sinensis OX=38654 GN=EPHB2 PE=4 SV=1\n--------------------------------------------------------------------------------------------------------------------------------------------------------------------------------------------------------------------------------------------------------------------------------------------------------------------------------------------------------------------------------------------------------------------------------------------------------------------------------------------------------------------------------------------------------------------------------------IITEFMENGSLDSFLRQNDGQFTViqLVGMLRGIAAGMKYLADMNYVHRDLAARNILV--NSNLVCKVSDFGLSRFLEDDTSDPTYTSALGGKIPIRWTAPEAIQYRKFTSASDVWSYGIVMWEVMSYGERPYWDMTNQDViNAIEQDYRLPPPMDCPNALHqLMLDCWQKDRNHRPKFGQI-----------------------------------------------------------------------------------------------------------------------------------------------\n>tr|A0A2K6N5B8|A0A2K6N5B8_RHIBE/677-856 [subseq from] Receptor protein-tyrosine kinase OS=Rhinopithecus bieti OX=61621 GN=EPHB2 PE=4 SV=1\n--------------------------------------------------------------------------------------------------------------------------------------------------------------------------------------------------------------------------------------------------------------------------------------------------------------------------------------------------------------------------------------------------------------------------------------------------------------------------------------------------------------------------------------------------------------------------------------IITEFMENGSLDSFLRQNDGQFTViqLVGMLRGIAAGMKYLADMNYVHRDLAARNILV--NSNLVCKVSDFGLSRFLEDDTSDPTYTSALGGKIPIRWTAPEAIQYRKFTSASDVWSYGIVMWEVMSYGERPYWDMTNQDViNAIEQDYRLPPPMDCPSALHqLMLDCWQKDRNHRPKFGQI-----------------------------------------------------------------------------------------------------------------------------------------------\n>tr|A0A6P9DHR6|A0A6P9DHR6_PANGU/720-899 [subseq from] Receptor protein-tyrosine kinase OS=Pantherophis guttatus OX=94885 GN=EPHB1 PE=4 SV=1\n---------------------------------------------------------------------------------------------------------------------------------------------------------------------------------------------------------------------------------------------------------------------------------------------------------------------------------------------------------------------------------------------------------------------------------------------------------------------------------------------------------------------------------------------------------------------------------------ITEFMENGALDSFLRQNDGQFTViqLVGMLRGIAAGMKYLAEMNYVHRDLAARNILV--NSNLVCKVSDFGLSRYLQDDTSDPTYTSSLGGKIPVRWTAPEAIAYRKFTSASDVWSYGIVMWEVMSFGERPYWDMSNQDViNAIEQDYRLPPPMDCPAALHqLMLDCWQKDRNTRPRFAEIV----------------------------------------------------------------------------------------------------------------------------------------------\n>tr|A0A1J4ML16|A0A1J4ML16_9CRYT/111-302 [subseq from] Calcium-dependent protein kinase 7 OS=Cryptosporidium ubiquitum OX=857276 GN=cubi_03060 PE=3 SV=1\n---------------------------------------------------------------------------------------------------------------------------------------------------------------------------------------------------------------------------------------------------------------------------------------------------------------------------------------------------------------------------------------------------------------------------------------------------------------------------------------------------------------------------------------------------------------------------------------VKMVLELCKGGDLYQyvlANGAmEEKIVQKIMINLLDALKFIHKNGIIHRDLKPENILI--DEFFCCKIADFGLAKRNTStDNPNKVARSKSL-CGSDFYLAPELVRQQEYGPEIDIWSIGVLCYVCLCGGL-PFHDNRAFDLyhKIVERGVNSYLFaqpawKNVsSAAQHFVQWLLESDPNKRPTAENALNHRWL-----------------------------------------------------------------------------------------------------------------------------------------\n>tr|A0A6J3JP05|A0A6J3JP05_SAPAP/667-846 [subseq from] Receptor protein-tyrosine kinase OS=Sapajus apella OX=9515 GN=EPHB2 PE=4 SV=1\n--------------------------------------------------------------------------------------------------------------------------------------------------------------------------------------------------------------------------------------------------------------------------------------------------------------------------------------------------------------------------------------------------------------------------------------------------------------------------------------------------------------------------------------------------------------------------------------IITEFMENGSLDSFLRQNDGQFTViqLVGMLRGIAAGMKYLADMNYVHRDLAARNILV--NSNLVCKVSDFGLSRFLEDDTSDPTYTSALGGKIPIRWTAPEAIQYRKFTSASDVWSYGIVMWEVMSYGERPYWDMTNQDViNAIEQDYRLPPPMDCPSALHqLMLDCWQKDRNHRPKFGQI-----------------------------------------------------------------------------------------------------------------------------------------------\n>tr|A0A673TJK5|A0A673TJK5_SURSU/677-856 [subseq from] Receptor protein-tyrosine kinase OS=Suricata suricatta OX=37032 GN=EPHB2 PE=4 SV=1\n--------------------------------------------------------------------------------------------------------------------------------------------------------------------------------------------------------------------------------------------------------------------------------------------------------------------------------------------------------------------------------------------------------------------------------------------------------------------------------------------------------------------------------------------------------------------------------------IITEFMENGSLDSFLRQNDGQFTViqLVGMLRGIAAGMKYLADMNYVHRDLAARNILV--NSNLVCKVSDFGLSRFLEDDTSDPTYTSALGGKIPIRWTAPEAIQYRKFTSASDVWSYGIVMWEVMSYGERPYWDMTNQDViNAIEQDYRLPPPMDCPSALHqLMLDCWQKDRNHRPKFGQI-----------------------------------------------------------------------------------------------------------------------------------------------\n>tr|A0A1L8F3G0|A0A1L8F3G0_XENLA/125-279 [subseq from] Protein kinase domain-containing protein OS=Xenopus laevis OX=8355 GN=XELAEV_18042349mg PE=3 SV=1\n-------------------------------------------------------------------------------------------------------------------------------------------------------------------------------------------------------------------------------------------------------------------------------------------------------------------------------------------------------------------------------------------------------------------------------------------------------------------------------------------------------------------------------------------------------------------------------------------------------------VLF-HSAEIVCGLEFLHSCGIVHRDLKPANILVDQDGH--VKISDFGLA--VP---NMFGNKTIGGRAGTLGYMAPEVLQRKRYNAAVDWFSVGIIIC-QMASGDSPFyeGNNREKIIsSTINDEPRIprWLNEDLK---DLLRKLLEKDPNQRLGDGNIKHHPFFS----------------------------------------------------------------------------------------------------------------------------------------\n>tr|A0A6J1W2U6|A0A6J1W2U6_9SAUR/720-899 [subseq from] Receptor protein-tyrosine kinase OS=Notechis scutatus OX=8663 GN=EPHB1 PE=4 SV=1\n---------------------------------------------------------------------------------------------------------------------------------------------------------------------------------------------------------------------------------------------------------------------------------------------------------------------------------------------------------------------------------------------------------------------------------------------------------------------------------------------------------------------------------------------------------------------------------------ITEFMENGALDSFLRQNDGQFTViqLVGMLRGIAAGMKYLAEMNYVHRDLAARNILV--NSNLVCKVSDFGLSRYLQDDTSDPTYTSSLGGKIPVRWTAPEAIAYRKFTSASDVWSYGIVMWEVMSFGERPYWDMSNQDViNAIEQDYRLPPPMDCPAALHqLMLDCWQKDRNTRPRFAEIV----------------------------------------------------------------------------------------------------------------------------------------------\n>tr|A0A7E6DRI5|A0A7E6DRI5_9CHIR/667-846 [subseq from] Receptor protein-tyrosine kinase OS=Phyllostomus discolor OX=89673 GN=EPHB2 PE=4 SV=1\n--------------------------------------------------------------------------------------------------------------------------------------------------------------------------------------------------------------------------------------------------------------------------------------------------------------------------------------------------------------------------------------------------------------------------------------------------------------------------------------------------------------------------------------------------------------------------------------IITEFMENGSLDSFLRQNDGQFTViqLVGMLRGIAAGMKYLADMNYVHRDLAARNILV--NSNLVCKVSDFGLSRFLEDDTSDPTYTSALGGKIPIRWTAPEAIQYRKFTSASDVWSYGIVMWEVMSYGERPYWDMTNQDViNAIEQDYRLPPPMDCPSALHqLMLDCWQKDRNHRPKFGQI-----------------------------------------------------------------------------------------------------------------------------------------------\n>tr|A0A452UC04|A0A452UC04_URSMA/685-864 [subseq from] Receptor protein-tyrosine kinase OS=Ursus maritimus OX=29073 GN=EPHB2 PE=4 SV=1\n--------------------------------------------------------------------------------------------------------------------------------------------------------------------------------------------------------------------------------------------------------------------------------------------------------------------------------------------------------------------------------------------------------------------------------------------------------------------------------------------------------------------------------------------------------------------------------------IITEFMENGSLDSFLRQNDGQFTViqLVGMLRGIAAGMKYLADMNYVHRDLAARNILV--NSNLVCKVSDFGLSRFLEDDTSDPTYTSALGGKIPIRWTAPEAIQYRKFTSASDVWSYGIVMWEVMSYGERPYWDMTNQDViNAIEQDYRLPPPMDCPSALHqLMLDCWQKDRNHRPKFGQI-----------------------------------------------------------------------------------------------------------------------------------------------\n>tr|A0A6I9XJH7|A0A6I9XJH7_9SAUR/720-899 [subseq from] Receptor protein-tyrosine kinase OS=Thamnophis sirtalis OX=35019 GN=LOC106542790 PE=4 SV=1\n---------------------------------------------------------------------------------------------------------------------------------------------------------------------------------------------------------------------------------------------------------------------------------------------------------------------------------------------------------------------------------------------------------------------------------------------------------------------------------------------------------------------------------------------------------------------------------------ITEFMENGALDSFLRQNDGQFTViqLVGMLRGIAAGMKYLAEMNYVHRDLAARNILV--NSNLVCKVSDFGLSRYLQDDTSDPTYTSSLGGKIPVRWTAPEAIAYRKFTSASDVWSYGIVMWEVMSFGERPYWDMSNQDViNAIEQDYRLPPPMDCPAALHqLMLDCWQKDRNTRPRFAEIV----------------------------------------------------------------------------------------------------------------------------------------------\n>tr|A0A674F6V3|A0A674F6V3_SALTR/705-886 [subseq from] Receptor protein-tyrosine kinase OS=Salmo trutta OX=8032 GN=LOC115207717 PE=4 SV=1\n--------------------------------------------------------------------------------------------------------------------------------------------------------------------------------------------------------------------------------------------------------------------------------------------------------------------------------------------------------------------------------------------------------------------------------------------------------------------------------------------------------------------------------------------------------------------------------------IITEFMENGSLDSFLRQNDGQFTViqLVGMLRGIASGMKYLADMNYVHRDLAARNILV--NSNLVCKVSDFGLSRFLEDDTSDPTYTSALGGKIPIRWTAPEAIQYRKFTSASDVWSYGIVMWEVMSYGERPYWDMTNQDViNAIEQDYRLPPPMDCPSALHqLMLDCWQKDRNNRPKFSQIVN---------------------------------------------------------------------------------------------------------------------------------------------\n>tr|A0A1Y2EMJ3|A0A1Y2EMJ3_9BASI/81-254 [subseq from] Kinase-like domain-containing protein (Fragment) OS=Leucosporidium creatinivorum OX=106004 GN=BCR35DRAFT_269217 PE=3 SV=1\n---------------------------------------------------------------------------------------------------------------------------------------------------------------------------------------------------------------------------------------------------------------------------------------------------------------------------------------------------------------------------------------------------------------------------------------------------------------------------------------------------------------------------------------------------------------------------------------------NGSLQKTLKAFGElPEGLVASYVVKILEGLDYLHSMNVVHCDLKAANILTTKNGNI--KLSDFGVSLNLNALQN---QKSDHDVNGTPNWMAPEVIELKGASTASDIWSLGCTIVEL-IDGRPPYSEMVAMSamFRIVEDDRPPIPERCSPELFDFLSQCFAKEPQDRPTANDLFAHEWL-----------------------------------------------------------------------------------------------------------------------------------------\n>tr|A0A0D9S8A2|A0A0D9S8A2_CHLSB/686-865 [subseq from] Receptor protein-tyrosine kinase OS=Chlorocebus sabaeus OX=60711 GN=EPHB2 PE=4 SV=1\n--------------------------------------------------------------------------------------------------------------------------------------------------------------------------------------------------------------------------------------------------------------------------------------------------------------------------------------------------------------------------------------------------------------------------------------------------------------------------------------------------------------------------------------------------------------------------------------IITEFMENGSLDSFLRQNDGQFTViqLVGMLRGIAAGMKYLADMNYVHRDLAARNILV--NSNLVCKVSDFGLSRFLEDDTSDPTYTSALGGKIPIRWTAPEAIQYRKFTSASDVWSYGIVMWEVMSYGERPYWDMTNQDViNAIEQDYRLPPPMDCPSALHqLMLDCWQKDRNHRPKFGQI-----------------------------------------------------------------------------------------------------------------------------------------------\n>tr|A0A6P7ZWB9|A0A6P7ZWB9_9AMPH/695-874 [subseq from] Receptor protein-tyrosine kinase OS=Microcaecilia unicolor OX=1415580 GN=EPHB2 PE=4 SV=1\n--------------------------------------------------------------------------------------------------------------------------------------------------------------------------------------------------------------------------------------------------------------------------------------------------------------------------------------------------------------------------------------------------------------------------------------------------------------------------------------------------------------------------------------------------------------------------------------IITEFMENGSLDSFLRQNDGQFTViqLVGMLRGIAAGMKYLADMNYVHRDLAARNILV--NSNLVCKVSDFGLSRFLEDDTSDPTYTSALGGKIPIRWTAPEAIQYRKFTSASDVWSYGIVMWEVMSYGERPYWDMTNQDViNAIEQDYRLPPPMDCPSALHqLMLDCWQKDRNHRPKFGQI-----------------------------------------------------------------------------------------------------------------------------------------------\n>tr|A0A287CYD4|A0A287CYD4_ICTTR/689-868 [subseq from] Receptor protein-tyrosine kinase OS=Ictidomys tridecemlineatus OX=43179 GN=EPHB2 PE=4 SV=1\n--------------------------------------------------------------------------------------------------------------------------------------------------------------------------------------------------------------------------------------------------------------------------------------------------------------------------------------------------------------------------------------------------------------------------------------------------------------------------------------------------------------------------------------------------------------------------------------IITEFMENGSLDSFLRQNDGQFTViqLVGMLRGIAAGMKYLADMNYVHRDLAARNILV--NSNLVCKVSDFGLSRFLEDDTSDPTYTSALGGKIPIRWTAPEAIQYRKFTSASDVWSYGIVMWEVMSYGERPYWDMTNQDViNAIEQDYRLPPPMDCPSALHqLMLDCWQKDRNHRPKFGQI-----------------------------------------------------------------------------------------------------------------------------------------------\n>tr|A0A4W5L142|A0A4W5L142_9TELE/693-874 [subseq from] Receptor protein-tyrosine kinase OS=Hucho hucho OX=62062 PE=4 SV=1\n--------------------------------------------------------------------------------------------------------------------------------------------------------------------------------------------------------------------------------------------------------------------------------------------------------------------------------------------------------------------------------------------------------------------------------------------------------------------------------------------------------------------------------------------------------------------------------------IITEFMENGSLDSFLRQNDGQFTViqLVGMLRGIASGMKYLADMNYVHRDLAARNILV--NSNLVCKVSDFGLSRFLEDDTSDPTYTSALGGKIPIRWTAPEAIQYRKFTSASDVWSYGIVMWEVMSYGERPYWDMTNQDViNAIEQDYRLPPPMDCPSALHqLMLDCWQKDRNNRPKFSQIVN---------------------------------------------------------------------------------------------------------------------------------------------\n>tr|A0A3B4CSV4|A0A3B4CSV4_PYGNA/698-880 [subseq from] Receptor protein-tyrosine kinase OS=Pygocentrus nattereri OX=42514 PE=4 SV=1\n-------------------------------------------------------------------------------------------------------------------------------------------------------------------------------------------------------------------------------------------------------------------------------------------------------------------------------------------------------------------------------------------------------------------------------------------------------------------------------------------------------------------------------------------------------------------------------------MIITEFMENGSLDSFLRQNDGQFTViqLVGMLRGIASGMKYLADMNYVHRDLAARNILV--NSNLVCKVSDFGLSRFLEDDTSDPTYTSALGGKIPIRWTAPEAIQYRKFTSASDVWSYGIVMWEVMSYGERPYWDMTNQDViNAIEQDYRLPPPMDCPSALHqLMLDCWQKDRNNRPKFSQIVN---------------------------------------------------------------------------------------------------------------------------------------------\n>tr|A0A5G2Q9B1|A0A5G2Q9B1_PIG/680-859 [subseq from] Receptor protein-tyrosine kinase OS=Sus scrofa OX=9823 GN=EPHB2 PE=1 SV=1\n--------------------------------------------------------------------------------------------------------------------------------------------------------------------------------------------------------------------------------------------------------------------------------------------------------------------------------------------------------------------------------------------------------------------------------------------------------------------------------------------------------------------------------------------------------------------------------------IITEFMENGSLDSFLRQNDGQFTViqLVGMLRGIAAGMKYLADMNYVHRDLAARNILV--NSNLVCKVSDFGLSRFLEDDTSDPTYTSALGGKIPIRWTAPEAIQYRKFTSASDVWSYGIVMWEVMSYGERPYWDMTNQDViNAIEQDYRLPPPMDCPSALHqLMLDCWQKDRNHRPKFGQI-----------------------------------------------------------------------------------------------------------------------------------------------\n>tr|A0A6P7E8J8|A0A6P7E8J8_SHEEP/173-447 [subseq from] ephrin type-A receptor 5 OS=Ovis aries OX=9940 GN=LOC101119989 PE=4 SV=1\n----------------------------------------------------------------------------------------------------------------------------------------------------------------------------------------------------------------------------------------------------------------------------------------------------------------------------------------------------------------------------------------------------------------------------------------------------------------------------------------------------------------------------------------------------------------------------------------TEYMENGSLDTFLKKNdGQFTVIqLVGMLRGIAAGMKYLSDMGYVHRDLAARNILI--NSNLVCKVSDFGLSRVLEDDPEAAY--TTRGGKIPIRWTAPEAIAFRKFTSASDVWSYGIVMWEVVSYGERPYWEMTNQDViKAVEEGYRLPSPMDCPAALYqLMLDCWQKDRNSRPKFEEIVNmlDKLIRN-PSSLKTLVNASSRVSNLLSEHGSLGSGAYRSVGE-WLEAIKMGRYTEIFMENgYSSMDAVAQVTLEDLRRLGVTLVGHQKKIMNSLQEMK---------------------------------------------\n>tr|G3WGY2|G3WGY2_SARHA/699-878 [subseq from] Receptor protein-tyrosine kinase OS=Sarcophilus harrisii OX=9305 GN=EPHB2 PE=4 SV=2\n--------------------------------------------------------------------------------------------------------------------------------------------------------------------------------------------------------------------------------------------------------------------------------------------------------------------------------------------------------------------------------------------------------------------------------------------------------------------------------------------------------------------------------------------------------------------------------------IITEFMENGSLDSFLRQNDGQFTViqLVGMLRGIAAGMKYLADMNYVHRDLAARNILV--NSNLVCKVSDFGLSRFLEDDTSDPTYTSALGGKIPIRWTAPEAIQYRKFTSASDVWSYGIVMWEVMSYGERPYWDMTNQDViNAIEQDYRLPPPMDCPNALHqLMLDCWQKDRNHRPKFGQI-----------------------------------------------------------------------------------------------------------------------------------------------\n>tr|A0A3P8TQ67|A0A3P8TQ67_AMPPE/680-861 [subseq from] Receptor protein-tyrosine kinase OS=Amphiprion percula OX=161767 PE=4 SV=1\n--------------------------------------------------------------------------------------------------------------------------------------------------------------------------------------------------------------------------------------------------------------------------------------------------------------------------------------------------------------------------------------------------------------------------------------------------------------------------------------------------------------------------------------------------------------------------------------IITEFMENGSLDTFLRQNDGQFTViqLVGMLRGIASGMKYLADMNYVHRDLAARNILV--NSNLVCKVSDFGLSRFLEDDTSDPTYTSALGGKIPIRWTAPEAIQYRKFTSASDVWSYGIVMWEVMSYGERPYWDMTNQDViNAIEQDYRLPPPMDCPSALHqLMLDCWQKDRNNRPKFSQIVN---------------------------------------------------------------------------------------------------------------------------------------------\n>tr|A0A5G2Q924|A0A5G2Q924_PIG/681-860 [subseq from] Receptor protein-tyrosine kinase OS=Sus scrofa OX=9823 GN=EPHB2 PE=1 SV=1\n--------------------------------------------------------------------------------------------------------------------------------------------------------------------------------------------------------------------------------------------------------------------------------------------------------------------------------------------------------------------------------------------------------------------------------------------------------------------------------------------------------------------------------------------------------------------------------------IITEFMENGSLDSFLRQNDGQFTViqLVGMLRGIAAGMKYLADMNYVHRDLAARNILV--NSNLVCKVSDFGLSRFLEDDTSDPTYTSALGGKIPIRWTAPEAIQYRKFTSASDVWSYGIVMWEVMSYGERPYWDMTNQDViNAIEQDYRLPPPMDCPSALHqLMLDCWQKDRNHRPKFGQI-----------------------------------------------------------------------------------------------------------------------------------------------\n>tr|A0A4X1VVX1|A0A4X1VVX1_PIG/688-867 [subseq from] Receptor protein-tyrosine kinase OS=Sus scrofa OX=9823 GN=EPHB2 PE=4 SV=1\n--------------------------------------------------------------------------------------------------------------------------------------------------------------------------------------------------------------------------------------------------------------------------------------------------------------------------------------------------------------------------------------------------------------------------------------------------------------------------------------------------------------------------------------------------------------------------------------IITEFMENGSLDSFLRQNDGQFTViqLVGMLRGIAAGMKYLADMNYVHRDLAARNILV--NSNLVCKVSDFGLSRFLEDDTSDPTYTSALGGKIPIRWTAPEAIQYRKFTSASDVWSYGIVMWEVMSYGERPYWDMTNQDViNAIEQDYRLPPPMDCPSALHqLMLDCWQKDRNHRPKFGQI-----------------------------------------------------------------------------------------------------------------------------------------------\n>tr|I3L7R2|I3L7R2_PIG/688-867 [subseq from] Receptor protein-tyrosine kinase OS=Sus scrofa OX=9823 GN=EPHB2 PE=1 SV=2\n--------------------------------------------------------------------------------------------------------------------------------------------------------------------------------------------------------------------------------------------------------------------------------------------------------------------------------------------------------------------------------------------------------------------------------------------------------------------------------------------------------------------------------------------------------------------------------------IITEFMENGSLDSFLRQNDGQFTViqLVGMLRGIAAGMKYLADMNYVHRDLAARNILV--NSNLVCKVSDFGLSRFLEDDTSDPTYTSALGGKIPIRWTAPEAIQYRKFTSASDVWSYGIVMWEVMSYGERPYWDMTNQDViNAIEQDYRLPPPMDCPSALHqLMLDCWQKDRNHRPKFGQI-----------------------------------------------------------------------------------------------------------------------------------------------\n>tr|A0A7L3UKE8|A0A7L3UKE8_URIAL/673-851 [subseq from] Receptor protein-tyrosine kinase (Fragment) OS=Uria aalge OX=13746 GN=Ephb2 PE=4 SV=1\n---------------------------------------------------------------------------------------------------------------------------------------------------------------------------------------------------------------------------------------------------------------------------------------------------------------------------------------------------------------------------------------------------------------------------------------------------------------------------------------------------------------------------------------------------------------------------------------VTEFMENGSLDSFLRQNDGQFTViqLVGMLRGIAAGMKYLADMNYVHRDLAARNILV--NSNLVCKVSDFGLSRFLEDDTSDPTYTSALGGKIPIRWTAPEAIQYRKFTSASDVWSYGIVMWEVMSYGERPYWDMTNQDViNAIEQDYRLPPPMDCPNALHqLMLDCWQKDRNHRPKFGQI-----------------------------------------------------------------------------------------------------------------------------------------------\n>tr|A0A7L3S3J7|A0A7L3S3J7_CEPGR/673-851 [subseq from] Receptor protein-tyrosine kinase (Fragment) OS=Cepphus grylle OX=28697 GN=Ephb2 PE=4 SV=1\n---------------------------------------------------------------------------------------------------------------------------------------------------------------------------------------------------------------------------------------------------------------------------------------------------------------------------------------------------------------------------------------------------------------------------------------------------------------------------------------------------------------------------------------------------------------------------------------VTEFMENGSLDSFLRQNDGQFTViqLVGMLRGIAAGMKYLADMNYVHRDLAARNILV--NSNLVCKVSDFGLSRFLEDDTSDPTYTSALGGKIPIRWTAPEAIQYRKFTSASDVWSYGIVMWEVMSYGERPYWDMTNQDViNAIEQDYRLPPPMDCPNALHqLMLDCWQKDRNHRPKFGQI-----------------------------------------------------------------------------------------------------------------------------------------------\n>tr|A0A1U7RVJ9|A0A1U7RVJ9_ALLSI/741-920 [subseq from] Receptor protein-tyrosine kinase OS=Alligator sinensis OX=38654 GN=EPHB1 PE=4 SV=1\n---------------------------------------------------------------------------------------------------------------------------------------------------------------------------------------------------------------------------------------------------------------------------------------------------------------------------------------------------------------------------------------------------------------------------------------------------------------------------------------------------------------------------------------------------------------------------------------ITEFMENGALDSFLRQNDGQFTViqLVGMLRGIAAGMKYLAEMNYVHRDLAARNILV--NSNLVCKVSDFGLSRYLQDDTSDPTYTSSLGGKIPVRWTAPEAIAYRKFTSASDVWSYGIVMWEVMSFGERPYWDMSNQDViNAIEQDYRLPPPMDCPAALHqLMLDCWQKDRNTRPRFTEIV----------------------------------------------------------------------------------------------------------------------------------------------\n>tr|A0A6P7ZZI5|A0A6P7ZZI5_9AMPH/695-874 [subseq from] Receptor protein-tyrosine kinase OS=Microcaecilia unicolor OX=1415580 GN=EPHB2 PE=4 SV=1\n--------------------------------------------------------------------------------------------------------------------------------------------------------------------------------------------------------------------------------------------------------------------------------------------------------------------------------------------------------------------------------------------------------------------------------------------------------------------------------------------------------------------------------------------------------------------------------------IITEFMENGSLDSFLRQNDGQFTViqLVGMLRGIAAGMKYLADMNYVHRDLAARNILV--NSNLVCKVSDFGLSRFLEDDTSDPTYTSALGGKIPIRWTAPEAIQYRKFTSASDVWSYGIVMWEVMSYGERPYWDMTNQDViNAIEQDYRLPPPMDCPSALHqLMLDCWQKDRNHRPKFGQI-----------------------------------------------------------------------------------------------------------------------------------------------\n>tr|A0A2K5MMH0|A0A2K5MMH0_CERAT/682-861 [subseq from] Receptor protein-tyrosine kinase OS=Cercocebus atys OX=9531 GN=EPHB2 PE=4 SV=1\n--------------------------------------------------------------------------------------------------------------------------------------------------------------------------------------------------------------------------------------------------------------------------------------------------------------------------------------------------------------------------------------------------------------------------------------------------------------------------------------------------------------------------------------------------------------------------------------IITEFMENGSLDSFLRQNDGQFTViqLVGMLRGIAAGMKYLADMNYVHRDLAARNILV--NSNLVCKVSDFGLSRFLEDDTSDPTYTSALGGKIPIRWTAPEAIQYRKFTSASDVWSYGIVMWEVMSYGERPYWDMTNQDViNAIEQDYRLPPPMDCPSALHqLMLDCWQKDRNHRPKFGQI-----------------------------------------------------------------------------------------------------------------------------------------------\n>tr|A0A3Q2XUL4|A0A3Q2XUL4_HIPCM/695-878 [subseq from] Receptor protein-tyrosine kinase OS=Hippocampus comes OX=109280 PE=4 SV=1\n------------------------------------------------------------------------------------------------------------------------------------------------------------------------------------------------------------------------------------------------------------------------------------------------------------------------------------------------------------------------------------------------------------------------------------------------------------------------------------------------------------------------------------------------------------------------------------TMIITEFMENGALDSFLRQNDGQFPViqLVGMLRGIASGMRYLAEMSYVHRDLAARNILV--NSNLVCKVSDFGLSRYLEEDTSDPTYTSSLGGKIPVRWTAPEAIAYRKFTSASDVWSYGIVTWEVMSYGERPYWDMSNQDViNAIEQDFRLPAPMDCPTVLHqLMLDCWQKDRNARPKFPDVVN---------------------------------------------------------------------------------------------------------------------------------------------\n>tr|A0A6P7ZMI2|A0A6P7ZMI2_9AMPH/696-875 [subseq from] Receptor protein-tyrosine kinase OS=Microcaecilia unicolor OX=1415580 GN=EPHB2 PE=4 SV=1\n--------------------------------------------------------------------------------------------------------------------------------------------------------------------------------------------------------------------------------------------------------------------------------------------------------------------------------------------------------------------------------------------------------------------------------------------------------------------------------------------------------------------------------------------------------------------------------------IITEFMENGSLDSFLRQNDGQFTViqLVGMLRGIAAGMKYLADMNYVHRDLAARNILV--NSNLVCKVSDFGLSRFLEDDTSDPTYTSALGGKIPIRWTAPEAIQYRKFTSASDVWSYGIVMWEVMSYGERPYWDMTNQDViNAIEQDYRLPPPMDCPSALHqLMLDCWQKDRNHRPKFGQI-----------------------------------------------------------------------------------------------------------------------------------------------\n>tr|A0A183JFC9|A0A183JFC9_9TREM/234-385 [subseq from] Protein kinase domain-containing protein OS=Schistosoma curassoni OX=6186 GN=SCUD_LOCUS1397 PE=4 SV=1\n--------------------------------------------------------------------------------------------------------------------------------------------------------------------------------------------------------------------------------------------------------------------------------------------------------------------------------------------------------------------------------------------------------------------------------------------------------------------------------FNVNKVLGHGANGTMVFAGTYGPHETAVKRIVR--HPLLEKHWRrehAILLKHQHPHLVRCYWTGSTANFHYLVMQRCSLSLNEALTSMS-------SSNALQSDEINSTD--PIRTSLLNDLGL-TPV--QIIHQFILAVACLHRNQIVHRDLKPSNILIILDNN--------------------------------------------------------------------------------------------------------------------------------------------------------------------------------------------------------------------------------------------------------------------\n>tr|A0A6J0VXX9|A0A6J0VXX9_ODOVR/675-854 [subseq from] Receptor protein-tyrosine kinase OS=Odocoileus virginianus texanus OX=9880 GN=EPHB2 PE=4 SV=1\n--------------------------------------------------------------------------------------------------------------------------------------------------------------------------------------------------------------------------------------------------------------------------------------------------------------------------------------------------------------------------------------------------------------------------------------------------------------------------------------------------------------------------------------------------------------------------------------IITEFMENGSLDSFLRQNDGQFTViqLVGMLRGIAAGMKYLADMNYVHRDLAARNILV--NSNLVCKVSDFGLSRFLEDDTSDPTYTSALGGKIPIRWTAPEAIQYRKFTSASDVWSYGIVMWEVMSYGERPYWDMTNQDViNAIEQDYRLPPPMDCPSALHqLMLDCWQKDRNHRPKFGQI-----------------------------------------------------------------------------------------------------------------------------------------------\n>tr|A0A1B6AG38|A0A1B6AG38_9ACTN/113-275 [subseq from] Non-specific serine/threonine protein kinase OS=Streptomyces sp. NBRC 110611 OX=1621259 GN=SSP35_03_00670 PE=4 SV=1\n------------------------------------------------------------------------------------------------------------------------------------------------------------------------------------------------------------------------------------------------------------------------------------------------------------------------------------------------------------------------------------------------------------------------------------------------------------------------------------------------------------------------------------------------------------------------------------------------------SGGGGTPLPERSVRILAAGLARalrsIHAAGIIHRDLKPSNVLITLDG---PRVIDFGIARALEGMTGAGV-THTGAAVGSPGFMAPEQVRGEPLTPACDVFSLGSVLMYAATG-RQPFGtaDSAAHALmyRVAQEEPDL---AGLPEGLHeLIARCLAKDPRQRPTPDEL-----------------------------------------------------------------------------------------------------------------------------------------------\n>tr|A0A1E3JJF3|A0A1E3JJF3_9TREE/97-264 [subseq from] STE/STE11/CDC15 protein kinase OS=Cryptococcus depauperatus CBS 7855 OX=1295532 GN=L204_01736 PE=4 SV=1\n----------------------------------------------------------------------------------------------------------------------------------------------------------------------------------------------------------------------------------------------------------------------------------------------------------------------------------------------------------------------------------------------------------------------------------------------------------------------------------------------------------------------------------------------------------------------------------------------------LKKFGkFPESLVAVYISQVLEGLIYLHEQGVIHRDIKGANILTNKDGS--VKLADFGVSSRTTTPAASDA--ADAEVVGSPYWMAPEVIEQSGASTASDVWSVGCVVVELL-EGKPPYGDLAPMQAlwKIVQDESMRIPDGASPIVKDFLYHCFQKDPNLRVSAKKLLRHPWM-----------------------------------------------------------------------------------------------------------------------------------------\n>tr|A2CEJ3|A2CEJ3_DANRE/699-881 [subseq from] Receptor protein-tyrosine kinase OS=Danio rerio OX=7955 GN=ephb2b PE=4 SV=1\n-------------------------------------------------------------------------------------------------------------------------------------------------------------------------------------------------------------------------------------------------------------------------------------------------------------------------------------------------------------------------------------------------------------------------------------------------------------------------------------------------------------------------------------------------------------------------------------MIITEFMENGSLDSFLRQNDGQFTViqLVGMLRGIASGMKYLADMNYVHRDLAARNILV--NSNLVCKVSDFGLSRFLEDDTSDPTYTSALGGKIPIRWTAPEAIQYRKFTSASDVWSYGIVMWEVMSYGERPYWDMTNQDViNAIEQDYRLPPPMDCPSALHqLMLDCWQKDRNNRPKFSQIVN---------------------------------------------------------------------------------------------------------------------------------------------\n>tr|A0A6J0T4U1|A0A6J0T4U1_9SAUR/701-880 [subseq from] Receptor protein-tyrosine kinase OS=Pogona vitticeps OX=103695 GN=EPHB1 PE=4 SV=1\n---------------------------------------------------------------------------------------------------------------------------------------------------------------------------------------------------------------------------------------------------------------------------------------------------------------------------------------------------------------------------------------------------------------------------------------------------------------------------------------------------------------------------------------------------------------------------------------ITEFMENGALDSFLRQNDGQFTViqLVGMLRGIAAGMKYLAEMNYVHRDLAARNILV--NSNLVCKVSDFGLSRYLQDDTSDPTYTSSLGGKIPVRWTAPEAIAYRKFTSASDVWSYGIVMWEVMSFGERPYWDMSNQDViNAIEQDYRLPPPMDCPAALHqLMLDCWQKDRNTRPRFAEIV----------------------------------------------------------------------------------------------------------------------------------------------\n>tr|A0A7K8SAP0|A0A7K8SAP0_9PASS/219-485 [subseq from] Receptor protein-tyrosine kinase (Fragment) OS=Rhodinocichla rosea OX=58203 GN=Epha6 PE=4 SV=1\n---------------------------------------------------------------------------------------------------------------------------------------------------------------------------------------------------------------------------------------------------------------------------------------------------------------------------------------------------------------------------------------------------------------------------------------------------------------------------------------------------------VAIKTLKGGYMDRQRRDFLreaSIMGQFDHPNIIRLEGVVTKRSFPTIGVKslsrfLRAGFLNSIL-ASHPVAGGgslPPSISSGRPVMiVVEYMENGSlDSFLRKHDGHFTVIqLVGMLRGIASGMKYLSDMGYVHRDLAARNILV--NSNLMCKVSDFGLSRVLEDDPEAAYT--TSGGKIPIRWTAPEAIAYRKFSSASDAWSYGIVMWEVMSYGERPYWEMSNQDVIL-SIEEgyRLPAPMGCPASLHqLMLHCWQKERNHRPKFSDIV----------------------------------------------------------------------------------------------------------------------------------------------\n>tr|G3SXZ6|G3SXZ6_LOXAF/695-874 [subseq from] Receptor protein-tyrosine kinase OS=Loxodonta africana OX=9785 GN=EPHB2 PE=4 SV=1\n--------------------------------------------------------------------------------------------------------------------------------------------------------------------------------------------------------------------------------------------------------------------------------------------------------------------------------------------------------------------------------------------------------------------------------------------------------------------------------------------------------------------------------------------------------------------------------------IITEFMENGSLDSFLRQNDGQFTViqLVGMLRGIAAGMKYLADMNYVHRDLAARNILV--NSNLVCKVSDFGLSRFLEDDTSDPTYTSALGGKIPIRWTAPEAIQYRKFTSASDVWSYGIVMWEVMSYGERPYWDMTNQDViNAIEQDYRLPPPMDCPSALHqLMLDCWQKDRNHRPKFGQI-----------------------------------------------------------------------------------------------------------------------------------------------\n>sp|P54763-4|EPHB2_MOUSE/698-877 [subseq from] Isoform 4 of Ephrin type-B receptor 2 OS=Mus musculus OX=10090 GN=Ephb2\n--------------------------------------------------------------------------------------------------------------------------------------------------------------------------------------------------------------------------------------------------------------------------------------------------------------------------------------------------------------------------------------------------------------------------------------------------------------------------------------------------------------------------------------------------------------------------------------IITEFMENGSLDSFLRQNDGQFTViqLVGMLRGIAAGMKYLADMNYVHRDLAARNILV--NSNLVCKVSDFGLSRFLEDDTSDPTYTSALGGKIPIRWTAPEAIQYRKFTSASDVWSYGIVMWEVMSYGERPYWDMTNQDViNAIEQDYRLPPPMDCPSALHqLMLDCWQKDRNHRPKFGQI-----------------------------------------------------------------------------------------------------------------------------------------------\n>tr|A0A6P5PI96|A0A6P5PI96_MUSCR/698-877 [subseq from] Receptor protein-tyrosine kinase OS=Mus caroli OX=10089 GN=Ephb2 PE=4 SV=1\n--------------------------------------------------------------------------------------------------------------------------------------------------------------------------------------------------------------------------------------------------------------------------------------------------------------------------------------------------------------------------------------------------------------------------------------------------------------------------------------------------------------------------------------------------------------------------------------IITEFMENGSLDSFLRQNDGQFTViqLVGMLRGIAAGMKYLADMNYVHRDLAARNILV--NSNLVCKVSDFGLSRFLEDDTSDPTYTSALGGKIPIRWTAPEAIQYRKFTSASDVWSYGIVMWEVMSYGERPYWDMTNQDViNAIEQDYRLPPPMDCPSALHqLMLDCWQKDRNHRPKFGQI-----------------------------------------------------------------------------------------------------------------------------------------------\n>tr|A0A067ER27|A0A067ER27_CITSI/166-334 [subseq from] Protein kinase domain-containing protein OS=Citrus sinensis OX=2711 GN=CISIN_1g005936mg PE=4 SV=1\n-------------------------------------------------------------------------------------------------------------------------------------------------------------------------------------------------------------------------------------------------------------------------------------------------------------------------------------------------------------------------------------------------------------------------------------------------------------------------------------------------------------------------------------------------------------------------------------------------------GPFPEAVMRTYTKQLLLGLEYLHNHGIMHRDIKGANILVD-N-KGCIKLADFGASKQV-AELATV--SGAKSMKGTPYWMAPEVIRQTGHSYSADIWSVGCTVIE-MATGKPPWSQQYQEVAALFHigtTKSHPPIPENLSvKAKDFLLKCLEKEPDLRPTASELLKHPFVTGDD-------------------------------------------------------------------------------------------------------------------------------------\n>tr|A0A2I2Z1U8|A0A2I2Z1U8_GORGO/685-864 [subseq from] Receptor protein-tyrosine kinase OS=Gorilla gorilla gorilla OX=9595 GN=EPHB2 PE=4 SV=1\n--------------------------------------------------------------------------------------------------------------------------------------------------------------------------------------------------------------------------------------------------------------------------------------------------------------------------------------------------------------------------------------------------------------------------------------------------------------------------------------------------------------------------------------------------------------------------------------IITEFMENGSLDSFLRQNDGQFTViqLVGMLRGIAAGMKYLADMNYVHRDLAARNILV--NSNLVCKVSDFGLSRFLEDDTSDPTYTSALGGKIPIRWTAPEAIQYRKFTSASDVWSYGIVMWEVMSYGERPYWDMTNQDViNAIEQDYRLPPPMDCPSALHqLMLDCWQKDRNHRPKFGQI-----------------------------------------------------------------------------------------------------------------------------------------------\n>tr|A0A1E3HS36|A0A1E3HS36_9TREE/97-264 [subseq from] STE/STE11/CDC15 protein kinase OS=Cryptococcus depauperatus CBS 7841 OX=1295531 GN=L203_05988 PE=4 SV=1\n----------------------------------------------------------------------------------------------------------------------------------------------------------------------------------------------------------------------------------------------------------------------------------------------------------------------------------------------------------------------------------------------------------------------------------------------------------------------------------------------------------------------------------------------------------------------------------------------------LKKFGkFPESLVAVYISQVLEGLIYLHEQGVIHRDIKGANILTNKDGS--VKLADFGVSSRTTTPAASDA--ADAEVVGSPYWMAPEVIEQSGASTASDVWSVGCVVVELL-EGKPPYGDLAPMQAlwKIVQDESMRIPDGASPIVKDFLYHCFQKDPNLRVSAKKLLRHPWM-----------------------------------------------------------------------------------------------------------------------------------------\n>tr|A0A6J1ZF17|A0A6J1ZF17_ACIJB/673-852 [subseq from] Receptor protein-tyrosine kinase OS=Acinonyx jubatus OX=32536 GN=EPHB2 PE=4 SV=1\n--------------------------------------------------------------------------------------------------------------------------------------------------------------------------------------------------------------------------------------------------------------------------------------------------------------------------------------------------------------------------------------------------------------------------------------------------------------------------------------------------------------------------------------------------------------------------------------IITEFMENGSLDSFLRQNDGQFTViqLVGMLRGIAAGMKYLADMNYVHRDLAARNILV--NSNLVCKVSDFGLSRFLEDDTSDPTYTSALGGKIPIRWTAPEAIQYRKFTSASDVWSYGIVMWEVMSYGERPYWDMTNQDViNAIEQDYRLPPPMDCPSALHqLMLDCWQKDRNHRPKFGQI-----------------------------------------------------------------------------------------------------------------------------------------------\n>tr|A0A6P4WYX4|A0A6P4WYX4_PANPR/673-852 [subseq from] Receptor protein-tyrosine kinase OS=Panthera pardus OX=9691 GN=EPHB2 PE=4 SV=1\n--------------------------------------------------------------------------------------------------------------------------------------------------------------------------------------------------------------------------------------------------------------------------------------------------------------------------------------------------------------------------------------------------------------------------------------------------------------------------------------------------------------------------------------------------------------------------------------IITEFMENGSLDSFLRQNDGQFTViqLVGMLRGIAAGMKYLADMNYVHRDLAARNILV--NSNLVCKVSDFGLSRFLEDDTSDPTYTSALGGKIPIRWTAPEAIQYRKFTSASDVWSYGIVMWEVMSYGERPYWDMTNQDViNAIEQDYRLPPPMDCPSALHqLMLDCWQKDRNHRPKFGQI-----------------------------------------------------------------------------------------------------------------------------------------------\n>tr|A0A2C5XJM5|A0A2C5XJM5_9PEZI/399-527 [subseq from] Non-specific serine/threonine protein kinase (Fragment) OS=Ceratocystis fimbriata CBS 114723 OX=1035309 GN=GCN2 PE=4 SV=1\n---------------------------------------------------------------------------------------------------------------------------------------------------------------------------------------------------------------------------------------------------------------------------------------------------------------------------------------------------------------------------------------------------------------------------------------------------------------------------------------------------------------------------------------------------------------------------------------LTPLAERGSLEELLELTGSLNIVKVRAwTRDLLDALSYLHNRGIIHQDIHPRNVLLFRDertNDVGLKLADISYQREFH-NINDQNKSLPGVGSARSaYWLAPELAIDTRAtpTQKSDVWDFGVVFLQLI-----------------------------------------------------------------------------------------------------------------------------------------------------------------------------------------------------\n>tr|A0A2C5XJM5|A0A2C5XJM5_9PEZI/888-1006 [subseq from] Non-specific serine/threonine protein kinase (Fragment) OS=Ceratocystis fimbriata CBS 114723 OX=1035309 GN=GCN2 PE=4 SV=1\n---------------------------------------------------------------------------------------------------------------------------------------------------------------------------------------------------------------------------------------------------------------------------------------------------------------------------------------------------------------------------------------------------------------------------------------------------------------------------------------------------------------------------------------------------------------------------------------------------------HPNKV-WRLFRQILEGLAHIHALRIVHRDLKPENIFISQGDDgLdNVKIGDFGLATsgHFVVDKRANDSQvLADMGTksiGTAFYAAPEVRSAARgsYSSKVDMYSLGLIFFEMCTSPCE------------------------------------------------------------------------------------------------------------------------------------------------------------------------------------------------\n>sp|P54763|EPHB2_MOUSE/697-876 [subseq from] Ephrin type-B receptor 2 OS=Mus musculus OX=10090 GN=Ephb2 PE=1 SV=3\n--------------------------------------------------------------------------------------------------------------------------------------------------------------------------------------------------------------------------------------------------------------------------------------------------------------------------------------------------------------------------------------------------------------------------------------------------------------------------------------------------------------------------------------------------------------------------------------IITEFMENGSLDSFLRQNDGQFTViqLVGMLRGIAAGMKYLADMNYVHRDLAARNILV--NSNLVCKVSDFGLSRFLEDDTSDPTYTSALGGKIPIRWTAPEAIQYRKFTSASDVWSYGIVMWEVMSYGERPYWDMTNQDViNAIEQDYRLPPPMDCPSALHqLMLDCWQKDRNHRPKFGQI-----------------------------------------------------------------------------------------------------------------------------------------------\n>tr|A0A6P5PC84|A0A6P5PC84_MUSCR/697-876 [subseq from] Receptor protein-tyrosine kinase OS=Mus caroli OX=10089 GN=Ephb2 PE=4 SV=1\n--------------------------------------------------------------------------------------------------------------------------------------------------------------------------------------------------------------------------------------------------------------------------------------------------------------------------------------------------------------------------------------------------------------------------------------------------------------------------------------------------------------------------------------------------------------------------------------IITEFMENGSLDSFLRQNDGQFTViqLVGMLRGIAAGMKYLADMNYVHRDLAARNILV--NSNLVCKVSDFGLSRFLEDDTSDPTYTSALGGKIPIRWTAPEAIQYRKFTSASDVWSYGIVMWEVMSYGERPYWDMTNQDViNAIEQDYRLPPPMDCPSALHqLMLDCWQKDRNHRPKFGQI-----------------------------------------------------------------------------------------------------------------------------------------------\n>tr|A0A4W5KI68|A0A4W5KI68_9TELE/678-859 [subseq from] Receptor protein-tyrosine kinase OS=Hucho hucho OX=62062 PE=4 SV=1\n--------------------------------------------------------------------------------------------------------------------------------------------------------------------------------------------------------------------------------------------------------------------------------------------------------------------------------------------------------------------------------------------------------------------------------------------------------------------------------------------------------------------------------------------------------------------------------------IITEFMENGSLDSFLRQNDGQFTViqLVGMLRGIASGMKYLADMNYVHRDLAARNILV--NSNLVCKVSDFGLSRFLEDDTSDPTYTSALGGKIPIRWTAPEAIQYRKFTSASDVWSYGIVMWEVMSYGERPYWDMTNQDViNAIEQDYRLPPPMDCPSALHqLMLDCWQKDRNNRPKFSQIVN---------------------------------------------------------------------------------------------------------------------------------------------\n>tr|A0A673YIP9|A0A673YIP9_SALTR/697-878 [subseq from] Receptor protein-tyrosine kinase OS=Salmo trutta OX=8032 GN=LOC115150722 PE=4 SV=1\n--------------------------------------------------------------------------------------------------------------------------------------------------------------------------------------------------------------------------------------------------------------------------------------------------------------------------------------------------------------------------------------------------------------------------------------------------------------------------------------------------------------------------------------------------------------------------------------IITEFMENGSLDSFLRQNDGQFTViqLVGMLRGIASGMKYLADMNYVHRDLAARNILV--NSNLVCKVSDFGLSRFLEDDTSDPTYTSALGGKIPIRWTAPEAIQYRKFTSASDVWSYGIVMWEVMSYGERPYWDMTNQDViNAIEQDYRLPPPMDCPSALHqLMLDCWQKDRNNRPKFSQIVN---------------------------------------------------------------------------------------------------------------------------------------------\n>tr|F7HWP8|F7HWP8_CALJA/695-874 [subseq from] Receptor protein-tyrosine kinase OS=Callithrix jacchus OX=9483 GN=EPHB2 PE=4 SV=2\n--------------------------------------------------------------------------------------------------------------------------------------------------------------------------------------------------------------------------------------------------------------------------------------------------------------------------------------------------------------------------------------------------------------------------------------------------------------------------------------------------------------------------------------------------------------------------------------IITEFMENGSLDSFLRQNDGQFTViqLVGMLRGIAAGMKYLADMNYVHRDLAARNILV--NSNLVCKVSDFGLSRFLEDDTSDPTYTSALGGKIPIRWTAPEAIQYRKFTSASDVWSYGIVMWEVMSYGERPYWDMTNQDViNAIEQDYRLPPPMDCPSALHqLMLDCWQKDRNHRPKFGQI-----------------------------------------------------------------------------------------------------------------------------------------------\n>tr|A0A6J3JQ73|A0A6J3JQ73_SAPAP/675-854 [subseq from] Receptor protein-tyrosine kinase OS=Sapajus apella OX=9515 GN=EPHB2 PE=4 SV=1\n--------------------------------------------------------------------------------------------------------------------------------------------------------------------------------------------------------------------------------------------------------------------------------------------------------------------------------------------------------------------------------------------------------------------------------------------------------------------------------------------------------------------------------------------------------------------------------------IITEFMENGSLDSFLRQNDGQFTViqLVGMLRGIAAGMKYLADMNYVHRDLAARNILV--NSNLVCKVSDFGLSRFLEDDTSDPTYTSALGGKIPIRWTAPEAIQYRKFTSASDVWSYGIVMWEVMSYGERPYWDMTNQDViNAIEQDYRLPPPMDCPSALHqLMLDCWQKDRNHRPKFGQI-----------------------------------------------------------------------------------------------------------------------------------------------\n>tr|G3UJX2|G3UJX2_LOXAF/521-720 [subseq from] Ribonuclease L OS=Loxodonta africana OX=9785 GN=RNASEL PE=4 SV=1\n---------------------------------------------------------------------------------------------------------------------------------------------------------------------------------------------------------------------------------------------------------------------------------------------------------------------------------------------------------------------------------------------------------------------------------------------------------------------------------------------------------------------------------------------------------------------------------------------------------------------------------------------------------------------------------------------------KTDLQALGRLVLYVVEKGGIPF----EK-LEALENEK-VFEHSPDEETRDLIRRLFCPEENLQTILSNLQGHPFFWSWESRYRTLRDVGNESDIKLRKTKSVILQILKPrTSEHSLSfAMWTSKIDQTVMTKMNEFyknRRnyYYRDTVGDLLRFIRNLGEHINEEKnKDMKLKIGD-P---SWYFQKMFPDLVVYVYTKLQDTEYNKHF----------\n>tr|B2B9B0|B2B9B0_RAT/697-876 [subseq from] Receptor protein-tyrosine kinase OS=Rattus norvegicus OX=10116 GN=Ephb2 PE=2 SV=1\n--------------------------------------------------------------------------------------------------------------------------------------------------------------------------------------------------------------------------------------------------------------------------------------------------------------------------------------------------------------------------------------------------------------------------------------------------------------------------------------------------------------------------------------------------------------------------------------IITEFMENGSLDSFLRQNDGQFTViqLVGMLRGIAAGMKYLADMNYVHRDLAARNILV--NSNLVCKVSDFGLSRFLEDDTSDPTYTSALGGKIPIRWTAPEAIQYRKFTSASDVWSYGIVMWEVMSYGERPYWDMTNQDViNAIEQDYRLPPPMDCPSALHqLMLDCWQKDRNHRPKFGQI-----------------------------------------------------------------------------------------------------------------------------------------------\n>tr|A0A3Q3D6A5|A0A3Q3D6A5_HIPCM/681-864 [subseq from] Receptor protein-tyrosine kinase OS=Hippocampus comes OX=109280 PE=4 SV=1\n------------------------------------------------------------------------------------------------------------------------------------------------------------------------------------------------------------------------------------------------------------------------------------------------------------------------------------------------------------------------------------------------------------------------------------------------------------------------------------------------------------------------------------------------------------------------------------TMIITEFMENGALDSFLRQNDGQFPViqLVGMLRGIASGMRYLAEMSYVHRDLAARNILV--NSNLVCKVSDFGLSRYLEEDTSDPTYTSSLGGKIPVRWTAPEAIAYRKFTSASDVWSYGIVTWEVMSYGERPYWDMSNQDViNAIEQDFRLPAPMDCPTVLHqLMLDCWQKDRNARPKFPDVVN---------------------------------------------------------------------------------------------------------------------------------------------\n>tr|A0A0G2JY48|A0A0G2JY48_RAT/697-876 [subseq from] Receptor protein-tyrosine kinase OS=Rattus norvegicus OX=10116 GN=Ephb2 PE=1 SV=1\n--------------------------------------------------------------------------------------------------------------------------------------------------------------------------------------------------------------------------------------------------------------------------------------------------------------------------------------------------------------------------------------------------------------------------------------------------------------------------------------------------------------------------------------------------------------------------------------IITEFMENGSLDSFLRQNDGQFTViqLVGMLRGIAAGMKYLADMNYVHRDLAARNILV--NSNLVCKVSDFGLSRFLEDDTSDPTYTSALGGKIPIRWTAPEAIQYRKFTSASDVWSYGIVMWEVMSYGERPYWDMTNQDViNAIEQDYRLPPPMDCPSALHqLMLDCWQKDRNHRPKFGQI-----------------------------------------------------------------------------------------------------------------------------------------------\n>tr|A0A3Q4N2Z0|A0A3Q4N2Z0_NEOBR/698-880 [subseq from] Receptor protein-tyrosine kinase OS=Neolamprologus brichardi OX=32507 GN=EPHB1 PE=4 SV=1\n------------------------------------------------------------------------------------------------------------------------------------------------------------------------------------------------------------------------------------------------------------------------------------------------------------------------------------------------------------------------------------------------------------------------------------------------------------------------------------------------------------------------------------------------------------------------------------TMIITEFMENGALDSFLRQNDGQFPViqLVGMMRGIASGMRYLAEMSYVHRDLAARNILV--NSNLVCKVSDFGLSRYLEEDTSDPTYTSSLGGKIPVRWTAPEAIAYRKFTSASDVWSYGIVTWEVMSYGERPYWDMSNQDViNAIEQDFRLPAPMDCPVVLHqLMLDCWQKDRNARPKFPDIV----------------------------------------------------------------------------------------------------------------------------------------------\n>tr|A0A673YJL8|A0A673YJL8_SALTR/699-880 [subseq from] Receptor protein-tyrosine kinase OS=Salmo trutta OX=8032 GN=LOC115150722 PE=4 SV=1\n--------------------------------------------------------------------------------------------------------------------------------------------------------------------------------------------------------------------------------------------------------------------------------------------------------------------------------------------------------------------------------------------------------------------------------------------------------------------------------------------------------------------------------------------------------------------------------------IITEFMENGSLDSFLRQNDGQFTViqLVGMLRGIASGMKYLADMNYVHRDLAARNILV--NSNLVCKVSDFGLSRFLEDDTSDPTYTSALGGKIPIRWTAPEAIQYRKFTSASDVWSYGIVMWEVMSYGERPYWDMTNQDViNAIEQDYRLPPPMDCPSALHqLMLDCWQKDRNNRPKFSQIVN---------------------------------------------------------------------------------------------------------------------------------------------\n>tr|A0A0D2WRH3|A0A0D2WRH3_CAPO3/941-1110 [subseq from] Ribosome biogenesis protein NOP53 OS=Capsaspora owczarzaki (strain ATCC 30864) OX=595528 GN=CAOG_005134 PE=3 SV=1\n------------------------------------------------------------------------------------------------------------------------------------------------------------------------------------------------------------------------------------------------------------------------------------------------------------------------------------------------------------------------------------------------------------------------------------------------------------------------------------------------------------------------------------------------------------------------------------------------------RNSFPEATAAIIMKNLVQGVAYLHSIGVVHRDLKPENVLLMdrENFSKGVKISDFGVVSLF--EETAKKRQLLQSSCGTMHYMAPEIISGKQYDHACDLWSCGVILYNLL-SGDYPFDDESDFELMKKIVRAdvrfDHPGWQSIsPAARNLITRLLKADPFERLSANEALHHS-------------------------------------------------------------------------------------------------------------------------------------------\n>tr|A0A452FQI3|A0A452FQI3_CAPHI/697-876 [subseq from] Receptor protein-tyrosine kinase OS=Capra hircus OX=9925 GN=EPHB2 PE=4 SV=1\n--------------------------------------------------------------------------------------------------------------------------------------------------------------------------------------------------------------------------------------------------------------------------------------------------------------------------------------------------------------------------------------------------------------------------------------------------------------------------------------------------------------------------------------------------------------------------------------IITEFMENGSLDSFLRQNDGQFTViqLVGMLRGIAAGMKYLADMNYVHRDLAARNILV--NSNLVCKVSDFGLSRFLEDDTSDPTYTSALGGKIPIRWTAPEAIQYRKFTSASDVWSYGIVMWEVMSYGERPYWDMTNQDViNAIEQDYRLPPPMDCPSALHqLMLDCWQKDRNHRPKFGQI-----------------------------------------------------------------------------------------------------------------------------------------------\n>tr|A0A4W2H8B8|A0A4W2H8B8_BOBOX/697-876 [subseq from] Receptor protein-tyrosine kinase OS=Bos indicus x Bos taurus OX=30522 GN=EPHB2 PE=4 SV=1\n--------------------------------------------------------------------------------------------------------------------------------------------------------------------------------------------------------------------------------------------------------------------------------------------------------------------------------------------------------------------------------------------------------------------------------------------------------------------------------------------------------------------------------------------------------------------------------------IITEFMENGSLDSFLRQNDGQFTViqLVGMLRGIAAGMKYLADMNYVHRDLAARNILV--NSNLVCKVSDFGLSRFLEDDTSDPTYTSALGGKIPIRWTAPEAIQYRKFTSASDVWSYGIVMWEVMSYGERPYWDMTNQDViNAIEQDYRLPPPMDCPSALHqLMLDCWQKDRNHRPKFGQI-----------------------------------------------------------------------------------------------------------------------------------------------\n>tr|A0A836D765|A0A836D765_SHEEP/697-876 [subseq from] Uncharacterized protein OS=Ovis aries OX=9940 GN=JEQ12_010125 PE=4 SV=1\n--------------------------------------------------------------------------------------------------------------------------------------------------------------------------------------------------------------------------------------------------------------------------------------------------------------------------------------------------------------------------------------------------------------------------------------------------------------------------------------------------------------------------------------------------------------------------------------IITEFMENGSLDSFLRQNDGQFTViqLVGMLRGIAAGMKYLADMNYVHRDLAARNILV--NSNLVCKVSDFGLSRFLEDDTSDPTYTSALGGKIPIRWTAPEAIQYRKFTSASDVWSYGIVMWEVMSYGERPYWDMTNQDViNAIEQDYRLPPPMDCPSALHqLMLDCWQKDRNHRPKFGQI-----------------------------------------------------------------------------------------------------------------------------------------------\n>tr|A0A6J3JQZ0|A0A6J3JQZ0_SAPAP/697-876 [subseq from] Receptor protein-tyrosine kinase OS=Sapajus apella OX=9515 GN=EPHB2 PE=4 SV=1\n--------------------------------------------------------------------------------------------------------------------------------------------------------------------------------------------------------------------------------------------------------------------------------------------------------------------------------------------------------------------------------------------------------------------------------------------------------------------------------------------------------------------------------------------------------------------------------------IITEFMENGSLDSFLRQNDGQFTViqLVGMLRGIAAGMKYLADMNYVHRDLAARNILV--NSNLVCKVSDFGLSRFLEDDTSDPTYTSALGGKIPIRWTAPEAIQYRKFTSASDVWSYGIVMWEVMSYGERPYWDMTNQDViNAIEQDYRLPPPMDCPSALHqLMLDCWQKDRNHRPKFGQI-----------------------------------------------------------------------------------------------------------------------------------------------\n>tr|U3DP60|U3DP60_CALJA/697-876 [subseq from] Receptor protein-tyrosine kinase OS=Callithrix jacchus OX=9483 GN=EPHB2 PE=2 SV=1\n--------------------------------------------------------------------------------------------------------------------------------------------------------------------------------------------------------------------------------------------------------------------------------------------------------------------------------------------------------------------------------------------------------------------------------------------------------------------------------------------------------------------------------------------------------------------------------------IITEFMENGSLDSFLRQNDGQFTViqLVGMLRGIAAGMKYLADMNYVHRDLAARNILV--NSNLVCKVSDFGLSRFLEDDTSDPTYTSALGGKIPIRWTAPEAIQYRKFTSASDVWSYGIVMWEVMSYGERPYWDMTNQDViNAIEQDYRLPPPMDCPSALHqLMLDCWQKDRNHRPKFGQI-----------------------------------------------------------------------------------------------------------------------------------------------\n>tr|A0A4X1W2X8|A0A4X1W2X8_PIG/697-876 [subseq from] Receptor protein-tyrosine kinase OS=Sus scrofa OX=9823 GN=EPHB2 PE=4 SV=1\n--------------------------------------------------------------------------------------------------------------------------------------------------------------------------------------------------------------------------------------------------------------------------------------------------------------------------------------------------------------------------------------------------------------------------------------------------------------------------------------------------------------------------------------------------------------------------------------IITEFMENGSLDSFLRQNDGQFTViqLVGMLRGIAAGMKYLADMNYVHRDLAARNILV--NSNLVCKVSDFGLSRFLEDDTSDPTYTSALGGKIPIRWTAPEAIQYRKFTSASDVWSYGIVMWEVMSYGERPYWDMTNQDViNAIEQDYRLPPPMDCPSALHqLMLDCWQKDRNHRPKFGQI-----------------------------------------------------------------------------------------------------------------------------------------------\n>tr|A0A2I3M7R1|A0A2I3M7R1_PAPAN/697-876 [subseq from] Receptor protein-tyrosine kinase OS=Papio anubis OX=9555 GN=EPHB2 PE=4 SV=1\n--------------------------------------------------------------------------------------------------------------------------------------------------------------------------------------------------------------------------------------------------------------------------------------------------------------------------------------------------------------------------------------------------------------------------------------------------------------------------------------------------------------------------------------------------------------------------------------IITEFMENGSLDSFLRQNDGQFTViqLVGMLRGIAAGMKYLADMNYVHRDLAARNILV--NSNLVCKVSDFGLSRFLEDDTSDPTYTSALGGKIPIRWTAPEAIQYRKFTSASDVWSYGIVMWEVMSYGERPYWDMTNQDViNAIEQDYRLPPPMDCPSALHqLMLDCWQKDRNHRPKFGQI-----------------------------------------------------------------------------------------------------------------------------------------------\n>tr|A0A2K5MMD8|A0A2K5MMD8_CERAT/697-876 [subseq from] Receptor protein-tyrosine kinase OS=Cercocebus atys OX=9531 GN=EPHB2 PE=4 SV=1\n--------------------------------------------------------------------------------------------------------------------------------------------------------------------------------------------------------------------------------------------------------------------------------------------------------------------------------------------------------------------------------------------------------------------------------------------------------------------------------------------------------------------------------------------------------------------------------------IITEFMENGSLDSFLRQNDGQFTViqLVGMLRGIAAGMKYLADMNYVHRDLAARNILV--NSNLVCKVSDFGLSRFLEDDTSDPTYTSALGGKIPIRWTAPEAIQYRKFTSASDVWSYGIVMWEVMSYGERPYWDMTNQDViNAIEQDYRLPPPMDCPSALHqLMLDCWQKDRNHRPKFGQI-----------------------------------------------------------------------------------------------------------------------------------------------\n>tr|I2CV74|I2CV74_MACMU/697-876 [subseq from] Receptor protein-tyrosine kinase OS=Macaca mulatta OX=9544 GN=EPHB2 PE=2 SV=1\n--------------------------------------------------------------------------------------------------------------------------------------------------------------------------------------------------------------------------------------------------------------------------------------------------------------------------------------------------------------------------------------------------------------------------------------------------------------------------------------------------------------------------------------------------------------------------------------IITEFMENGSLDSFLRQNDGQFTViqLVGMLRGIAAGMKYLADMNYVHRDLAARNILV--NSNLVCKVSDFGLSRFLEDDTSDPTYTSALGGKIPIRWTAPEAIQYRKFTSASDVWSYGIVMWEVMSYGERPYWDMTNQDViNAIEQDYRLPPPMDCPSALHqLMLDCWQKDRNHRPKFGQI-----------------------------------------------------------------------------------------------------------------------------------------------\n>sp|P29323-2|EPHB2_HUMAN/697-876 [subseq from] Isoform 2 of Ephrin type-B receptor 2 OS=Homo sapiens OX=9606 GN=EPHB2\n--------------------------------------------------------------------------------------------------------------------------------------------------------------------------------------------------------------------------------------------------------------------------------------------------------------------------------------------------------------------------------------------------------------------------------------------------------------------------------------------------------------------------------------------------------------------------------------IITEFMENGSLDSFLRQNDGQFTViqLVGMLRGIAAGMKYLADMNYVHRDLAARNILV--NSNLVCKVSDFGLSRFLEDDTSDPTYTSALGGKIPIRWTAPEAIQYRKFTSASDVWSYGIVMWEVMSYGERPYWDMTNQDViNAIEQDYRLPPPMDCPSALHqLMLDCWQKDRNHRPKFGQI-----------------------------------------------------------------------------------------------------------------------------------------------\n>tr|A0A2U3ZA06|A0A2U3ZA06_ODORO/697-876 [subseq from] Receptor protein-tyrosine kinase OS=Odobenus rosmarus divergens OX=9708 GN=EPHB2 PE=4 SV=1\n--------------------------------------------------------------------------------------------------------------------------------------------------------------------------------------------------------------------------------------------------------------------------------------------------------------------------------------------------------------------------------------------------------------------------------------------------------------------------------------------------------------------------------------------------------------------------------------IITEFMENGSLDSFLRQNDGQFTViqLVGMLRGIAAGMKYLADMNYVHRDLAARNILV--NSNLVCKVSDFGLSRFLEDDTSDPTYTSALGGKIPIRWTAPEAIQYRKFTSASDVWSYGIVMWEVMSYGERPYWDMTNQDViNAIEQDYRLPPPMDCPSALHqLMLDCWQKDRNHRPKFGQI-----------------------------------------------------------------------------------------------------------------------------------------------\n>tr|A0A1S3P3F5|A0A1S3P3F5_SALSA/701-882 [subseq from] Receptor protein-tyrosine kinase OS=Salmo salar OX=8030 GN=LOC106582986 PE=4 SV=1\n--------------------------------------------------------------------------------------------------------------------------------------------------------------------------------------------------------------------------------------------------------------------------------------------------------------------------------------------------------------------------------------------------------------------------------------------------------------------------------------------------------------------------------------------------------------------------------------IITEFMENGSLDSFLRQNDGQFTViqLVGMLRGIASGMKYLADMNYVHRDLAARNILV--NSNLVCKVSDFGLSRFLEDDTSDPTYTSALGGKIPIRWTAPEAIQYRKFTSASDVWSYGIVMWEVMSYGERPYWDMTNQDViNAIEQDYRLPPPMDCPSALHqLMLDCWQKDRNNRPKFSQIVN---------------------------------------------------------------------------------------------------------------------------------------------\n>tr|A0A0G4J881|A0A0G4J881_PLABS/141-304 [subseq from] Protein kinase domain-containing protein OS=Plasmodiophora brassicae OX=37360 GN=PBRA_003309 PE=4 SV=1\n----------------------------------------------------------------------------------------------------------------------------------------------------------------------------------------------------------------------------------------------------------------------------------------------------------------------------------------------------------------------------------------------------------------------------------------------------------------------------------------------------------------------------------------------------------------------------------------------------------------HLLRQLARGLSFLHERNMLHRDLKPQNLLLSDNATV-LKIADFGFARYMPSESLQATV------CGTPLYMAPEVLRNEKYDIKADLWSTGALLYE-MVVGVTPYTGQNQVDLlrNIENKPVTFPSSRVLsEECKSLILGLLHRDPAVRLSTQELCAHPFLFGDESKEAVPR------------------------------------------------------------------------------------------------------------------------------\n>tr|A0A6J3Q5E6|A0A6J3Q5E6_TURTR/697-876 [subseq from] Receptor protein-tyrosine kinase OS=Tursiops truncatus OX=9739 GN=EPHB2 PE=4 SV=1\n--------------------------------------------------------------------------------------------------------------------------------------------------------------------------------------------------------------------------------------------------------------------------------------------------------------------------------------------------------------------------------------------------------------------------------------------------------------------------------------------------------------------------------------------------------------------------------------IITEFMENGSLDSFLRQNDGQFTViqLVGMLRGIAAGMKYLADMNYVHRDLAARNILV--NSNLVCKVSDFGLSRFLEDDTSDPTYTSALGGKIPIRWTAPEAIQYRKFTSASDVWSYGIVMWEVMSYGERPYWDMTNQDViNAIEQDYRLPPPMDCPSALHqLMLDCWQKDRNHRPKFGQI-----------------------------------------------------------------------------------------------------------------------------------------------\n>tr|A0A317M7B1|A0A317M7B1_9ACTN/129-271 [subseq from] Non-specific serine/threonine protein kinase OS=Nocardiopsis sp. L17-MgMaSL7 OX=1938893 GN=BDW27_1066 PE=4 SV=1\n-------------------------------------------------------------------------------------------------------------------------------------------------------------------------------------------------------------------------------------------------------------------------------------------------------------------------------------------------------------------------------------------------------------------------------------------------------------------------------------------------------------------------------------------------------------------------------------------------------------------LGVAAALAAIHRTGLVHRDLKPANVLLSLS---GPRVIDFGIARAMN---TATNHTQTGIVMGSPGWMAPEQLLEEKVTTSADIFAWGCLVAFAG-NGTHPFGNGdaMTLGKRVLFAEPQIGNLDSPL--DRLVTRALAKEPGRRPTAQDLL----------------------------------------------------------------------------------------------------------------------------------------------\n>tr|A0A485MY96|A0A485MY96_LYNPA/697-876 [subseq from] Receptor protein-tyrosine kinase OS=Lynx pardinus OX=191816 GN=LYPA_23C012198 PE=4 SV=1\n--------------------------------------------------------------------------------------------------------------------------------------------------------------------------------------------------------------------------------------------------------------------------------------------------------------------------------------------------------------------------------------------------------------------------------------------------------------------------------------------------------------------------------------------------------------------------------------IITEFMENGSLDSFLRQNDGQFTViqLVGMLRGIAAGMKYLADMNYVHRDLAARNILV--NSNLVCKVSDFGLSRFLEDDTSDPTYTSALGGKIPIRWTAPEAIQYRKFTSASDVWSYGIVMWEVMSYGERPYWDMTNQDViNAIEQDYRLPPPMDCPSALHqLMLDCWQKDRNHRPKFGQI-----------------------------------------------------------------------------------------------------------------------------------------------\n>tr|A0A6J1ZI08|A0A6J1ZI08_ACIJB/697-876 [subseq from] Receptor protein-tyrosine kinase OS=Acinonyx jubatus OX=32536 GN=EPHB2 PE=4 SV=1\n--------------------------------------------------------------------------------------------------------------------------------------------------------------------------------------------------------------------------------------------------------------------------------------------------------------------------------------------------------------------------------------------------------------------------------------------------------------------------------------------------------------------------------------------------------------------------------------IITEFMENGSLDSFLRQNDGQFTViqLVGMLRGIAAGMKYLADMNYVHRDLAARNILV--NSNLVCKVSDFGLSRFLEDDTSDPTYTSALGGKIPIRWTAPEAIQYRKFTSASDVWSYGIVMWEVMSYGERPYWDMTNQDViNAIEQDYRLPPPMDCPSALHqLMLDCWQKDRNHRPKFGQI-----------------------------------------------------------------------------------------------------------------------------------------------\n>tr|A0A6P4WZU4|A0A6P4WZU4_PANPR/697-876 [subseq from] Receptor protein-tyrosine kinase OS=Panthera pardus OX=9691 GN=EPHB2 PE=4 SV=1\n--------------------------------------------------------------------------------------------------------------------------------------------------------------------------------------------------------------------------------------------------------------------------------------------------------------------------------------------------------------------------------------------------------------------------------------------------------------------------------------------------------------------------------------------------------------------------------------IITEFMENGSLDSFLRQNDGQFTViqLVGMLRGIAAGMKYLADMNYVHRDLAARNILV--NSNLVCKVSDFGLSRFLEDDTSDPTYTSALGGKIPIRWTAPEAIQYRKFTSASDVWSYGIVMWEVMSYGERPYWDMTNQDViNAIEQDYRLPPPMDCPSALHqLMLDCWQKDRNHRPKFGQI-----------------------------------------------------------------------------------------------------------------------------------------------\n>tr|A0A7J7X471|A0A7J7X471_RHIFE/697-876 [subseq from] Receptor protein-tyrosine kinase OS=Rhinolophus ferrumequinum OX=59479 GN=mRhiFer1_004584 PE=4 SV=1\n--------------------------------------------------------------------------------------------------------------------------------------------------------------------------------------------------------------------------------------------------------------------------------------------------------------------------------------------------------------------------------------------------------------------------------------------------------------------------------------------------------------------------------------------------------------------------------------IITEFMENGSLDSFLRQNDGQFTViqLVGMLRGIAAGMKYLADMNYVHRDLAARNILV--NSNLVCKVSDFGLSRFLEDDTSDPTYTSALGGKIPIRWTAPEAIQYRKFTSASDVWSYGIVMWEVMSYGERPYWDMTNQDViNAIEQDYRLPPPMDCPSALHqLMLDCWQKDRNHRPKFGQI-----------------------------------------------------------------------------------------------------------------------------------------------\n>tr|A0A663LV50|A0A663LV50_ATHCN/694-873 [subseq from] Receptor protein-tyrosine kinase OS=Athene cunicularia OX=194338 PE=4 SV=1\n---------------------------------------------------------------------------------------------------------------------------------------------------------------------------------------------------------------------------------------------------------------------------------------------------------------------------------------------------------------------------------------------------------------------------------------------------------------------------------------------------------------------------------------------------------------------------------------ITEFMENGALDSFLRQNDGQFTViqLVGMLRGIAAGMKYLAEMNYVHRDLAARNILV--NSNLVCKVSDFGLSRYLQDDTSDPTYTSSLGGKIPVRWTAPEAIAYRKFTSASDVWSYGIVMWEVMSFGERPYWDMSNQDViNAIEQDYRLPPPMDCPAALHqLMLDCWQKDRNTRPRFTEIV----------------------------------------------------------------------------------------------------------------------------------------------\n>tr|A0A7J7ZW55|A0A7J7ZW55_MYOMY/697-876 [subseq from] Receptor protein-tyrosine kinase OS=Myotis myotis OX=51298 GN=mMyoMyo1_004548 PE=4 SV=1\n--------------------------------------------------------------------------------------------------------------------------------------------------------------------------------------------------------------------------------------------------------------------------------------------------------------------------------------------------------------------------------------------------------------------------------------------------------------------------------------------------------------------------------------------------------------------------------------IITEFMENGSLDSFLRQNDGQFTViqLVGMLRGIAAGMKYLADMNYVHRDLAARNILV--NSNLVCKVSDFGLSRFLEDDTSDPTYTSALGGKIPIRWTAPEAIQYRKFTSASDVWSYGIVMWEVMSYGERPYWDMTNQDViNAIEQDYRLPPPMDCPSALHqLMLDCWQKDRNHRPKFGQI-----------------------------------------------------------------------------------------------------------------------------------------------\n>tr|A0A0F8AYD7|A0A0F8AYD7_CERFI/399-527 [subseq from] Non-specific serine/threonine protein kinase OS=Ceratocystis fimbriata f. sp. platani OX=88771 GN=GCN2 PE=4 SV=1\n---------------------------------------------------------------------------------------------------------------------------------------------------------------------------------------------------------------------------------------------------------------------------------------------------------------------------------------------------------------------------------------------------------------------------------------------------------------------------------------------------------------------------------------------------------------------------------------LTPLAERGSLEELLELTGSLNIVKVRAwTRDLLDALSYLHNRGIIHQDIHPRNVLLFRDertNDVGLKLADISYQREFH-NINDQNKSLPGVGSARSaYWLAPELAIDTRAtpTQKSDVWDFGVVFLQLI-----------------------------------------------------------------------------------------------------------------------------------------------------------------------------------------------------\n>tr|A0A0F8AYD7|A0A0F8AYD7_CERFI/889-1007 [subseq from] Non-specific serine/threonine protein kinase OS=Ceratocystis fimbriata f. sp. platani OX=88771 GN=GCN2 PE=4 SV=1\n---------------------------------------------------------------------------------------------------------------------------------------------------------------------------------------------------------------------------------------------------------------------------------------------------------------------------------------------------------------------------------------------------------------------------------------------------------------------------------------------------------------------------------------------------------------------------------------------------------HPNKV-WRLFRQILEGLAHIHALRIVHRDLKPENIFISQGDDgLdNVKIGDFGLATsgHFVVDKRANDSQvLADMGTksiGTAFYAAPEVRSAARgsYSSKVDMYSLGLIFFEMCTSPCE------------------------------------------------------------------------------------------------------------------------------------------------------------------------------------------------\n>tr|V4IJ90|V4IJ90_9ACTN/119-274 [subseq from] Non-specific serine/threonine protein kinase OS=Streptomyces sp. PVA_94-07 OX=1225337 GN=B590_21942 PE=4 SV=1\n----------------------------------------------------------------------------------------------------------------------------------------------------------------------------------------------------------------------------------------------------------------------------------------------------------------------------------------------------------------------------------------------------------------------------------------------------------------------------------------------------------------------------------------------------------------------------------------------------------PAEAVWLLLREAARGLAPVHELGMVHRDLKPSNVMLTVEG---ATVIDFGVARA--TEQSQLTRS--GMVVGTPAYMAPEQATTRRDlTGAVDVFALGSVIAYA-AGGNPPFGEESGPAVlyRIVHEEPDLEAVRELdPALADLVTACLAKDPEARPTASELVR---------------------------------------------------------------------------------------------------------------------------------------------\n>tr|A0A6P5PJS3|A0A6P5PJS3_MUSCR/699-878 [subseq from] Receptor protein-tyrosine kinase OS=Mus caroli OX=10089 GN=Ephb2 PE=4 SV=1\n--------------------------------------------------------------------------------------------------------------------------------------------------------------------------------------------------------------------------------------------------------------------------------------------------------------------------------------------------------------------------------------------------------------------------------------------------------------------------------------------------------------------------------------------------------------------------------------IITEFMENGSLDSFLRQNDGQFTViqLVGMLRGIAAGMKYLADMNYVHRDLAARNILV--NSNLVCKVSDFGLSRFLEDDTSDPTYTSALGGKIPIRWTAPEAIQYRKFTSASDVWSYGIVMWEVMSYGERPYWDMTNQDViNAIEQDYRLPPPMDCPSALHqLMLDCWQKDRNHRPKFGQI-----------------------------------------------------------------------------------------------------------------------------------------------\n>tr|A0A7L4J6L2|A0A7L4J6L2_9PASS/66-228 [subseq from] KS6AA kinase (Fragment) OS=Pomatorhinus ruficollis OX=932028 GN=Rps6ka PE=3 SV=1\n------------------------------------------------------------------------------------------------------------------------------------------------------------------------------------------------------------------------------------------------------------------------------------------------------------------------------------------------------------------------------------------------------------------------------------------------------------------------------------------------------------------------------------------------------------------------------------------------------------------LAELALGLDHLHSLGIIYRDLKPEKSGCVLTAFSCA---DFGLSKEA-IDHEKKAY----SFCGTVEYMAPEVVNRQGHSHSADWWSYGVLMFEMLTGAL-PFQGKDRKETMTLILKAKLGMPQFLsSEAQSLLRALFKRNPANRlgsgPdGAEEIKRHPFYSTIDWNKLYR-------------------------------------------------------------------------------------------------------------------------------\n>tr|A0A7L4J6L2|A0A7L4J6L2_9PASS/417-576 [subseq from] KS6AA kinase (Fragment) OS=Pomatorhinus ruficollis OX=932028 GN=Rps6ka PE=3 SV=1\n-----------------------------------------------------------------------------------------------------------------------------------------------------------------------------------------------------------------------------------------------------------------------------------------------------------------------------------------------------------------------------------------------------------------------------------------------------------------------------------------------------------------------------------------------------------------------------------------------------------------------KTVEYLHSQGVVHRDLKPSNILYVDKSGnpESIRICDFGFAKQLRAENGLLMTP-----CYTANFVAPEVLKRQGYDEGCDIWSLGVLLALSSLPSCTPFANgpNdtPEEILTRIGGG--KFSIsggnwDTISDmAKDLVSKMLHVDPHQRLTAKQVLQHPWITQKD-------------------------------------------------------------------------------------------------------------------------------------\n>tr|A0A7E6DR16|A0A7E6DR16_9CHIR/697-876 [subseq from] Receptor protein-tyrosine kinase OS=Phyllostomus discolor OX=89673 GN=EPHB2 PE=4 SV=1\n--------------------------------------------------------------------------------------------------------------------------------------------------------------------------------------------------------------------------------------------------------------------------------------------------------------------------------------------------------------------------------------------------------------------------------------------------------------------------------------------------------------------------------------------------------------------------------------IITEFMENGSLDSFLRQNDGQFTViqLVGMLRGIAAGMKYLADMNYVHRDLAARNILV--NSNLVCKVSDFGLSRFLEDDTSDPTYTSALGGKIPIRWTAPEAIQYRKFTSASDVWSYGIVMWEVMSYGERPYWDMTNQDViNAIEQDYRLPPPMDCPSALHqLMLDCWQKDRNHRPKFGQI-----------------------------------------------------------------------------------------------------------------------------------------------\n>tr|A0A1S3P3K2|A0A1S3P3K2_SALSA/700-881 [subseq from] Receptor protein-tyrosine kinase OS=Salmo salar OX=8030 GN=LOC106582986 PE=4 SV=1\n--------------------------------------------------------------------------------------------------------------------------------------------------------------------------------------------------------------------------------------------------------------------------------------------------------------------------------------------------------------------------------------------------------------------------------------------------------------------------------------------------------------------------------------------------------------------------------------IITEFMENGSLDSFLRQNDGQFTViqLVGMLRGIASGMKYLADMNYVHRDLAARNILV--NSNLVCKVSDFGLSRFLEDDTSDPTYTSALGGKIPIRWTAPEAIQYRKFTSASDVWSYGIVMWEVMSYGERPYWDMTNQDViNAIEQDYRLPPPMDCPSALHqLMLDCWQKDRNNRPKFSQIVN---------------------------------------------------------------------------------------------------------------------------------------------\n>tr|A0A2D4IBI9|A0A2D4IBI9_MICLE/13-175 [subseq from] Protein kinase domain-containing protein (Fragment) OS=Micrurus lemniscatus lemniscatus OX=129467 PE=4 SV=1\n-------------------------------------------------------------------------------------------------------------------------------------------------------------------------------------------------------------------------------------------------------------------------------------------------------------------------------------------------------------------------------------------------------------------------------------------------------------------------------------------------------------------------------------------------------------------------------------------------------DGQFTPIqLVGMLRGIASGMRYLSDMSYVHRDLAARNILV--NSNLVCKVSDFGLSRFLEENSSDPTYTSSLGGKIPIRWTAPEAIAFRKFTSASDVWSYGIVMWEVMSFGERPYWDMSNQDViNAIEQDYRLPPPTDCPTALHqLMLDCWQRDRNARPRFAQIV----------------------------------------------------------------------------------------------------------------------------------------------\n>tr|A0A1U8DDH4|A0A1U8DDH4_ALLSI/691-870 [subseq from] Receptor protein-tyrosine kinase OS=Alligator sinensis OX=38654 GN=EPHB2 PE=4 SV=1\n--------------------------------------------------------------------------------------------------------------------------------------------------------------------------------------------------------------------------------------------------------------------------------------------------------------------------------------------------------------------------------------------------------------------------------------------------------------------------------------------------------------------------------------------------------------------------------------IITEFMENGSLDSFLRQNDGQFTViqLVGMLRGIAAGMKYLADMNYVHRDLAARNILV--NSNLVCKVSDFGLSRFLEDDTSDPTYTSALGGKIPIRWTAPEAIQYRKFTSASDVWSYGIVMWEVMSYGERPYWDMTNQDViNAIEQDYRLPPPMDCPNALHqLMLDCWQKDRNHRPKFGQI-----------------------------------------------------------------------------------------------------------------------------------------------\n>tr|A0A2J8K488|A0A2J8K488_PANTR/698-877 [subseq from] Receptor protein-tyrosine kinase OS=Pan troglodytes OX=9598 GN=CK820_G0041642 PE=4 SV=1\n--------------------------------------------------------------------------------------------------------------------------------------------------------------------------------------------------------------------------------------------------------------------------------------------------------------------------------------------------------------------------------------------------------------------------------------------------------------------------------------------------------------------------------------------------------------------------------------IITEFMENGSLDSFLRQNDGQFTViqLVGMLRGIAAGMKYLADMNYVHRDLAARNILV--NSNLVCKVSDFGLSRFLEDDTSDPTYTSALGGKIPIRWTAPEAIQYRKFTSASDVWSYGIVMWEVMSYGERPYWDMTNQDViNAIEQDYRLPPPMDCPSALHqLMLDCWQKDRNHRPKFGQI-----------------------------------------------------------------------------------------------------------------------------------------------\n>sp|P54763-2|EPHB2_MOUSE/698-877 [subseq from] Isoform 2 of Ephrin type-B receptor 2 OS=Mus musculus OX=10090 GN=Ephb2\n--------------------------------------------------------------------------------------------------------------------------------------------------------------------------------------------------------------------------------------------------------------------------------------------------------------------------------------------------------------------------------------------------------------------------------------------------------------------------------------------------------------------------------------------------------------------------------------IITEFMENGSLDSFLRQNDGQFTViqLVGMLRGIAAGMKYLADMNYVHRDLAARNILV--NSNLVCKVSDFGLSRFLEDDTSDPTYTSALGGKIPIRWTAPEAIQYRKFTSASDVWSYGIVMWEVMSYGERPYWDMTNQDViNAIEQDYRLPPPMDCPSALHqLMLDCWQKDRNHRPKFGQI-----------------------------------------------------------------------------------------------------------------------------------------------\n>tr|A0A6P7QTT8|A0A6P7QTT8_MUSCR/698-877 [subseq from] Receptor protein-tyrosine kinase OS=Mus caroli OX=10089 GN=Ephb2 PE=4 SV=1\n--------------------------------------------------------------------------------------------------------------------------------------------------------------------------------------------------------------------------------------------------------------------------------------------------------------------------------------------------------------------------------------------------------------------------------------------------------------------------------------------------------------------------------------------------------------------------------------IITEFMENGSLDSFLRQNDGQFTViqLVGMLRGIAAGMKYLADMNYVHRDLAARNILV--NSNLVCKVSDFGLSRFLEDDTSDPTYTSALGGKIPIRWTAPEAIQYRKFTSASDVWSYGIVMWEVMSYGERPYWDMTNQDViNAIEQDYRLPPPMDCPSALHqLMLDCWQKDRNHRPKFGQI-----------------------------------------------------------------------------------------------------------------------------------------------\n>tr|A0A1S3P3C1|A0A1S3P3C1_SALSA/702-883 [subseq from] Receptor protein-tyrosine kinase OS=Salmo salar OX=8030 GN=LOC106582986 PE=4 SV=1\n--------------------------------------------------------------------------------------------------------------------------------------------------------------------------------------------------------------------------------------------------------------------------------------------------------------------------------------------------------------------------------------------------------------------------------------------------------------------------------------------------------------------------------------------------------------------------------------IITEFMENGSLDSFLRQNDGQFTViqLVGMLRGIASGMKYLADMNYVHRDLAARNILV--NSNLVCKVSDFGLSRFLEDDTSDPTYTSALGGKIPIRWTAPEAIQYRKFTSASDVWSYGIVMWEVMSYGERPYWDMTNQDViNAIEQDYRLPPPMDCPSALHqLMLDCWQKDRNNRPKFSQIVN---------------------------------------------------------------------------------------------------------------------------------------------\n>tr|A0A0P6JTN7|A0A0P6JTN7_9CRUS/133-293 [subseq from] Calcium/calmodulin-dependent protein kinase kinase OS=Daphnia magna OX=35525 GN=APZ42_008228 PE=3 SV=1\n------------------------------------------------------------------------------------------------------------------------------------------------------------------------------------------------------------------------------------------------------------------------------------------------------------------------------------------------------------------------------------------------------------------------------------------------------------------------------------------------------------------------------------------------------------------------------------------------------------------MIQMASGLHYIHSKLFVHRDIKPGNVLISQ--TFVLKISDFGFSRGVTGSGS-FSMSS-G-PKGTRVYYSPEFLSTEEKTKkekeqirvnvSIDVFSLGCLFFNYLTKGGHPFANggppnEVQTPANILNGEKILNGRMGLPEnhyAYAMIDGMTDKDPGNRWKLE-------------------------------------------------------------------------------------------------------------------------------------------------\n>tr|A0A671DLC3|A0A671DLC3_RHIFE/698-877 [subseq from] Receptor protein-tyrosine kinase OS=Rhinolophus ferrumequinum OX=59479 GN=EPHB2 PE=4 SV=1\n--------------------------------------------------------------------------------------------------------------------------------------------------------------------------------------------------------------------------------------------------------------------------------------------------------------------------------------------------------------------------------------------------------------------------------------------------------------------------------------------------------------------------------------------------------------------------------------IITEFMENGSLDSFLRQNDGQFTViqLVGMLRGIAAGMKYLADMNYVHRDLAARNILV--NSNLVCKVSDFGLSRFLEDDTSDPTYTSALGGKIPIRWTAPEAIQYRKFTSASDVWSYGIVMWEVMSYGERPYWDMTNQDViNAIEQDYRLPPPMDCPSALHqLMLDCWQKDRNHRPKFGQI-----------------------------------------------------------------------------------------------------------------------------------------------\n>tr|A0A2K6EG34|A0A2K6EG34_PROCO/697-876 [subseq from] Receptor protein-tyrosine kinase OS=Propithecus coquereli OX=379532 GN=EPHB2 PE=4 SV=1\n--------------------------------------------------------------------------------------------------------------------------------------------------------------------------------------------------------------------------------------------------------------------------------------------------------------------------------------------------------------------------------------------------------------------------------------------------------------------------------------------------------------------------------------------------------------------------------------IITEFMENGSLDSFLRQNDGQFTViqLVGMLRGIAAGMKYLADMNYVHRDLAARNILV--NSNLVCKVSDFGLSRFLEDDTSDPTYTSALGGKIPIRWTAPEAIQYRKFTSASDVWSYGIVMWEVMSYGERPYWDMTNQDViNAIEQDYRLPPPMDCPSALHqLMLDCWQKDRNHRPKFGQI-----------------------------------------------------------------------------------------------------------------------------------------------\n>tr|A0A3N6G4B9|A0A3N6G4B9_9ACTN/121-276 [subseq from] Non-specific serine/threonine protein kinase OS=Streptomyces sp. ADI96-15 OX=1522761 GN=afsK1 PE=4 SV=1\n----------------------------------------------------------------------------------------------------------------------------------------------------------------------------------------------------------------------------------------------------------------------------------------------------------------------------------------------------------------------------------------------------------------------------------------------------------------------------------------------------------------------------------------------------------------------------------------------------------PAEAVWLLLREAARGLAPVHELGMVHRDLKPSNVMLTVEG---ATVIDFGVARA--TEQSQLTRS--GMVVGTPAYMAPEQATTRRDlTGAVDVFALGSVIAYA-AGGNPPFGEESGPAVlyRIVHEEPDLEAVRELdPALADLVTACLAKDPEARPTASELVR---------------------------------------------------------------------------------------------------------------------------------------------\n>tr|A0A2K5SHW2|A0A2K5SHW2_CEBIM/698-877 [subseq from] Receptor protein-tyrosine kinase OS=Cebus imitator OX=2715852 GN=EPHB2 PE=4 SV=1\n--------------------------------------------------------------------------------------------------------------------------------------------------------------------------------------------------------------------------------------------------------------------------------------------------------------------------------------------------------------------------------------------------------------------------------------------------------------------------------------------------------------------------------------------------------------------------------------IITEFMENGSLDSFLRQNDGQFTViqLVGMLRGIAAGMKYLADMNYVHRDLAARNILV--NSNLVCKVSDFGLSRFLEDDTSDPTYTSALGGKIPIRWTAPEAIQYRKFTSASDVWSYGIVMWEVMSYGERPYWDMTNQDViNAIEQDYRLPPPMDCPSALHqLMLDCWQKDRNHRPKFGQI-----------------------------------------------------------------------------------------------------------------------------------------------\n>tr|A0A6J3JQG2|A0A6J3JQG2_SAPAP/698-877 [subseq from] Receptor protein-tyrosine kinase OS=Sapajus apella OX=9515 GN=EPHB2 PE=4 SV=1\n--------------------------------------------------------------------------------------------------------------------------------------------------------------------------------------------------------------------------------------------------------------------------------------------------------------------------------------------------------------------------------------------------------------------------------------------------------------------------------------------------------------------------------------------------------------------------------------IITEFMENGSLDSFLRQNDGQFTViqLVGMLRGIAAGMKYLADMNYVHRDLAARNILV--NSNLVCKVSDFGLSRFLEDDTSDPTYTSALGGKIPIRWTAPEAIQYRKFTSASDVWSYGIVMWEVMSYGERPYWDMTNQDViNAIEQDYRLPPPMDCPSALHqLMLDCWQKDRNHRPKFGQI-----------------------------------------------------------------------------------------------------------------------------------------------\n>tr|A0A2K6DNR2|A0A2K6DNR2_MACNE/698-877 [subseq from] Receptor protein-tyrosine kinase OS=Macaca nemestrina OX=9545 GN=EPHB2 PE=4 SV=1\n--------------------------------------------------------------------------------------------------------------------------------------------------------------------------------------------------------------------------------------------------------------------------------------------------------------------------------------------------------------------------------------------------------------------------------------------------------------------------------------------------------------------------------------------------------------------------------------IITEFMENGSLDSFLRQNDGQFTViqLVGMLRGIAAGMKYLADMNYVHRDLAARNILV--NSNLVCKVSDFGLSRFLEDDTSDPTYTSALGGKIPIRWTAPEAIQYRKFTSASDVWSYGIVMWEVMSYGERPYWDMTNQDViNAIEQDYRLPPPMDCPSALHqLMLDCWQKDRNHRPKFGQI-----------------------------------------------------------------------------------------------------------------------------------------------\n>tr|A0A6P8P3R8|A0A6P8P3R8_GEOSA/721-900 [subseq from] Receptor protein-tyrosine kinase OS=Geotrypetes seraphini OX=260995 GN=EPHB2 PE=4 SV=1\n--------------------------------------------------------------------------------------------------------------------------------------------------------------------------------------------------------------------------------------------------------------------------------------------------------------------------------------------------------------------------------------------------------------------------------------------------------------------------------------------------------------------------------------------------------------------------------------IITEFMENGSLDSFLRQNDGQFTViqLVGMLRGIAAGMKYLADMNYVHRDLAARNILV--NSNLVCKVSDFGLSRFLEDDTSDPTYTSALGGKIPIRWTAPEAIQYRKFTSASDVWSYGIVMWEVMSYGERPYWDMTNQDViNAIEQDYRLPPPMDCPSALHqLMLDCWQKDRNHRPKFGQI-----------------------------------------------------------------------------------------------------------------------------------------------\n>tr|F1STZ2|F1STZ2_PIG/698-877 [subseq from] Receptor protein-tyrosine kinase OS=Sus scrofa OX=9823 GN=EPHB2 PE=1 SV=4\n--------------------------------------------------------------------------------------------------------------------------------------------------------------------------------------------------------------------------------------------------------------------------------------------------------------------------------------------------------------------------------------------------------------------------------------------------------------------------------------------------------------------------------------------------------------------------------------IITEFMENGSLDSFLRQNDGQFTViqLVGMLRGIAAGMKYLADMNYVHRDLAARNILV--NSNLVCKVSDFGLSRFLEDDTSDPTYTSALGGKIPIRWTAPEAIQYRKFTSASDVWSYGIVMWEVMSYGERPYWDMTNQDViNAIEQDYRLPPPMDCPSALHqLMLDCWQKDRNHRPKFGQI-----------------------------------------------------------------------------------------------------------------------------------------------\n>tr|A5H029|A5H029_LOXAF/528-727 [subseq from] Ribonuclease L OS=Loxodonta africana OX=9785 GN=RNASEL PE=4 SV=1\n---------------------------------------------------------------------------------------------------------------------------------------------------------------------------------------------------------------------------------------------------------------------------------------------------------------------------------------------------------------------------------------------------------------------------------------------------------------------------------------------------------------------------------------------------------------------------------------------------------------------------------------------------------------------------------------------------KTDLQALGRLVLYVVEKGGIPF----EK-LEALENEK-VFEHSPDEETRDLIRRLFCPEENLQTILSNLQGHPFFWSWESRYRTLRDVGNESDIKLRKTKSVILQILKPrTSEHSLSfAMWTSKIDQTVMTKMNEFyknRRnyYYRDTVGDLLRFIRNLGEHINEEKnKDMKLKIGD-P---SWYFQKMFPDLVVYVYTKLQDTEYNKHF----------\n>tr|F7HYZ6|F7HYZ6_CALJA/698-877 [subseq from] Receptor protein-tyrosine kinase OS=Callithrix jacchus OX=9483 GN=EPHB2 PE=4 SV=3\n--------------------------------------------------------------------------------------------------------------------------------------------------------------------------------------------------------------------------------------------------------------------------------------------------------------------------------------------------------------------------------------------------------------------------------------------------------------------------------------------------------------------------------------------------------------------------------------IITEFMENGSLDSFLRQNDGQFTViqLVGMLRGIAAGMKYLADMNYVHRDLAARNILV--NSNLVCKVSDFGLSRFLEDDTSDPTYTSALGGKIPIRWTAPEAIQYRKFTSASDVWSYGIVMWEVMSYGERPYWDMTNQDViNAIEQDYRLPPPMDCPSALHqLMLDCWQKDRNHRPKFGQI-----------------------------------------------------------------------------------------------------------------------------------------------\n>tr|A0A7J8F8X5|A0A7J8F8X5_MOLMO/698-877 [subseq from] Receptor protein-tyrosine kinase OS=Molossus molossus OX=27622 GN=HJG59_004559 PE=4 SV=1\n--------------------------------------------------------------------------------------------------------------------------------------------------------------------------------------------------------------------------------------------------------------------------------------------------------------------------------------------------------------------------------------------------------------------------------------------------------------------------------------------------------------------------------------------------------------------------------------IITEFMENGSLDSFLRQNDGQFTViqLVGMLRGIAAGMKYLADMNYVHRDLAARNILV--NSNLVCKVSDFGLSRFLEDDTSDPTYTSALGGKIPIRWTAPEAIQYRKFTSASDVWSYGIVMWEVMSYGERPYWDMTNQDViNAIEQDYRLPPPMDCPSALHqLMLDCWQKDRNHRPKFGQI-----------------------------------------------------------------------------------------------------------------------------------------------\n>tr|A0A7N9CQH5|A0A7N9CQH5_MACFA/698-877 [subseq from] Receptor protein-tyrosine kinase OS=Macaca fascicularis OX=9541 GN=EPHB2 PE=4 SV=1\n--------------------------------------------------------------------------------------------------------------------------------------------------------------------------------------------------------------------------------------------------------------------------------------------------------------------------------------------------------------------------------------------------------------------------------------------------------------------------------------------------------------------------------------------------------------------------------------IITEFMENGSLDSFLRQNDGQFTViqLVGMLRGIAAGMKYLADMNYVHRDLAARNILV--NSNLVCKVSDFGLSRFLEDDTSDPTYTSALGGKIPIRWTAPEAIQYRKFTSASDVWSYGIVMWEVMSYGERPYWDMTNQDViNAIEQDYRLPPPMDCPSALHqLMLDCWQKDRNHRPKFGQI-----------------------------------------------------------------------------------------------------------------------------------------------\n>sp|P29323-3|EPHB2_HUMAN/698-877 [subseq from] Isoform 3 of Ephrin type-B receptor 2 OS=Homo sapiens OX=9606 GN=EPHB2\n--------------------------------------------------------------------------------------------------------------------------------------------------------------------------------------------------------------------------------------------------------------------------------------------------------------------------------------------------------------------------------------------------------------------------------------------------------------------------------------------------------------------------------------------------------------------------------------IITEFMENGSLDSFLRQNDGQFTViqLVGMLRGIAAGMKYLADMNYVHRDLAARNILV--NSNLVCKVSDFGLSRFLEDDTSDPTYTSALGGKIPIRWTAPEAIQYRKFTSASDVWSYGIVMWEVMSYGERPYWDMTNQDViNAIEQDYRLPPPMDCPSALHqLMLDCWQKDRNHRPKFGQI-----------------------------------------------------------------------------------------------------------------------------------------------\n>tr|A0A6J1ZFV1|A0A6J1ZFV1_ACIJB/703-882 [subseq from] Receptor protein-tyrosine kinase OS=Acinonyx jubatus OX=32536 GN=EPHB2 PE=4 SV=1\n--------------------------------------------------------------------------------------------------------------------------------------------------------------------------------------------------------------------------------------------------------------------------------------------------------------------------------------------------------------------------------------------------------------------------------------------------------------------------------------------------------------------------------------------------------------------------------------IITEFMENGSLDSFLRQNDGQFTViqLVGMLRGIAAGMKYLADMNYVHRDLAARNILV--NSNLVCKVSDFGLSRFLEDDTSDPTYTSALGGKIPIRWTAPEAIQYRKFTSASDVWSYGIVMWEVMSYGERPYWDMTNQDViNAIEQDYRLPPPMDCPSALHqLMLDCWQKDRNHRPKFGQI-----------------------------------------------------------------------------------------------------------------------------------------------\n>tr|A0A6P4XKQ8|A0A6P4XKQ8_PANPR/703-882 [subseq from] Receptor protein-tyrosine kinase OS=Panthera pardus OX=9691 GN=EPHB2 PE=4 SV=1\n--------------------------------------------------------------------------------------------------------------------------------------------------------------------------------------------------------------------------------------------------------------------------------------------------------------------------------------------------------------------------------------------------------------------------------------------------------------------------------------------------------------------------------------------------------------------------------------IITEFMENGSLDSFLRQNDGQFTViqLVGMLRGIAAGMKYLADMNYVHRDLAARNILV--NSNLVCKVSDFGLSRFLEDDTSDPTYTSALGGKIPIRWTAPEAIQYRKFTSASDVWSYGIVMWEVMSYGERPYWDMTNQDViNAIEQDYRLPPPMDCPSALHqLMLDCWQKDRNHRPKFGQI-----------------------------------------------------------------------------------------------------------------------------------------------\n>tr|A0A2U3VIZ0|A0A2U3VIZ0_ODORO/698-877 [subseq from] Receptor protein-tyrosine kinase OS=Odobenus rosmarus divergens OX=9708 GN=EPHB2 PE=4 SV=1\n--------------------------------------------------------------------------------------------------------------------------------------------------------------------------------------------------------------------------------------------------------------------------------------------------------------------------------------------------------------------------------------------------------------------------------------------------------------------------------------------------------------------------------------------------------------------------------------IITEFMENGSLDSFLRQNDGQFTViqLVGMLRGIAAGMKYLADMNYVHRDLAARNILV--NSNLVCKVSDFGLSRFLEDDTSDPTYTSALGGKIPIRWTAPEAIQYRKFTSASDVWSYGIVMWEVMSYGERPYWDMTNQDViNAIEQDYRLPPPMDCPSALHqLMLDCWQKDRNHRPKFGQI-----------------------------------------------------------------------------------------------------------------------------------------------\n>tr|A0A669DZK3|A0A669DZK3_ORENI/646-827 [subseq from] Receptor protein-tyrosine kinase OS=Oreochromis niloticus OX=8128 PE=4 SV=1\n--------------------------------------------------------------------------------------------------------------------------------------------------------------------------------------------------------------------------------------------------------------------------------------------------------------------------------------------------------------------------------------------------------------------------------------------------------------------------------------------------------------------------------------------------------------------------------------IITEFMENGSLDTFLRQNDGQFTViqLVGMLRGIASGMKYLADMNYVHRDLAARNILV--NSNLVCKVSDFGLSRFLEDDTSDPTYTSALGGKIPIRWTAPEAIQYRKFTSASDVWSYGIVMWEVMSYGERPYWDMTNQDViNAIEQDYRLPPPMDCPSALHqLMLDCWQKDRNNRPKFSQIVN---------------------------------------------------------------------------------------------------------------------------------------------\n>tr|A0A485MUJ9|A0A485MUJ9_LYNPA/698-877 [subseq from] Receptor protein-tyrosine kinase OS=Lynx pardinus OX=191816 GN=LYPA_23C012198 PE=4 SV=1\n--------------------------------------------------------------------------------------------------------------------------------------------------------------------------------------------------------------------------------------------------------------------------------------------------------------------------------------------------------------------------------------------------------------------------------------------------------------------------------------------------------------------------------------------------------------------------------------IITEFMENGSLDSFLRQNDGQFTViqLVGMLRGIAAGMKYLADMNYVHRDLAARNILV--NSNLVCKVSDFGLSRFLEDDTSDPTYTSALGGKIPIRWTAPEAIQYRKFTSASDVWSYGIVMWEVMSYGERPYWDMTNQDViNAIEQDYRLPPPMDCPSALHqLMLDCWQKDRNHRPKFGQI-----------------------------------------------------------------------------------------------------------------------------------------------\n>tr|A0A667H3H6|A0A667H3H6_LYNCA/698-877 [subseq from] Receptor protein-tyrosine kinase OS=Lynx canadensis OX=61383 PE=4 SV=1\n--------------------------------------------------------------------------------------------------------------------------------------------------------------------------------------------------------------------------------------------------------------------------------------------------------------------------------------------------------------------------------------------------------------------------------------------------------------------------------------------------------------------------------------------------------------------------------------IITEFMENGSLDSFLRQNDGQFTViqLVGMLRGIAAGMKYLADMNYVHRDLAARNILV--NSNLVCKVSDFGLSRFLEDDTSDPTYTSALGGKIPIRWTAPEAIQYRKFTSASDVWSYGIVMWEVMSYGERPYWDMTNQDViNAIEQDYRLPPPMDCPSALHqLMLDCWQKDRNHRPKFGQI-----------------------------------------------------------------------------------------------------------------------------------------------\n>tr|A0A6J1ZH00|A0A6J1ZH00_ACIJB/698-877 [subseq from] Receptor protein-tyrosine kinase OS=Acinonyx jubatus OX=32536 GN=EPHB2 PE=4 SV=1\n--------------------------------------------------------------------------------------------------------------------------------------------------------------------------------------------------------------------------------------------------------------------------------------------------------------------------------------------------------------------------------------------------------------------------------------------------------------------------------------------------------------------------------------------------------------------------------------IITEFMENGSLDSFLRQNDGQFTViqLVGMLRGIAAGMKYLADMNYVHRDLAARNILV--NSNLVCKVSDFGLSRFLEDDTSDPTYTSALGGKIPIRWTAPEAIQYRKFTSASDVWSYGIVMWEVMSYGERPYWDMTNQDViNAIEQDYRLPPPMDCPSALHqLMLDCWQKDRNHRPKFGQI-----------------------------------------------------------------------------------------------------------------------------------------------\n>tr|A0A6P4XFM2|A0A6P4XFM2_PANPR/698-877 [subseq from] Receptor protein-tyrosine kinase OS=Panthera pardus OX=9691 GN=EPHB2 PE=4 SV=1\n--------------------------------------------------------------------------------------------------------------------------------------------------------------------------------------------------------------------------------------------------------------------------------------------------------------------------------------------------------------------------------------------------------------------------------------------------------------------------------------------------------------------------------------------------------------------------------------IITEFMENGSLDSFLRQNDGQFTViqLVGMLRGIAAGMKYLADMNYVHRDLAARNILV--NSNLVCKVSDFGLSRFLEDDTSDPTYTSALGGKIPIRWTAPEAIQYRKFTSASDVWSYGIVMWEVMSYGERPYWDMTNQDViNAIEQDYRLPPPMDCPSALHqLMLDCWQKDRNHRPKFGQI-----------------------------------------------------------------------------------------------------------------------------------------------\n>tr|G3TP60|G3TP60_LOXAF/528-727 [subseq from] Ribonuclease L OS=Loxodonta africana OX=9785 GN=RNASEL PE=4 SV=1\n---------------------------------------------------------------------------------------------------------------------------------------------------------------------------------------------------------------------------------------------------------------------------------------------------------------------------------------------------------------------------------------------------------------------------------------------------------------------------------------------------------------------------------------------------------------------------------------------------------------------------------------------------------------------------------------------------KTDLQALGRLVLYVVEKGGIPF----EK-LEALENEK-VFEHSPDEETRDLIRRLFCPEENLQTILSNLQGHPFFWSWESRYRTLRDVGNESDIKLRKTKSVILQILKPrTSEHSLSfAMWTSKIDQTVMTKMNEFyknRRnyYYRDTVGDLLRFIRNLGEHINEEKnKDMKLKIGD-P---SWYFQKMFPDLVVYVYTKLQDTEYNKHF----------\n>tr|A0A6I9JKW3|A0A6I9JKW3_CHRAS/698-877 [subseq from] Receptor protein-tyrosine kinase OS=Chrysochloris asiatica OX=185453 GN=EPHB2 PE=4 SV=1\n--------------------------------------------------------------------------------------------------------------------------------------------------------------------------------------------------------------------------------------------------------------------------------------------------------------------------------------------------------------------------------------------------------------------------------------------------------------------------------------------------------------------------------------------------------------------------------------IITEFMENGSLDSFLRQNDGQFTViqLVGMLRGIAAGMKYLADMNYVHRDLAARNILV--NSNLVCKVSDFGLSRFLEDDTSDPTYTSALGGKIPIRWTAPEAIQYRKFTSASDVWSYGIVMWEVMSYGERPYWDMTNQDViNAIEQDYRLPPPMDCPNALHqLMLDCWQKDRNHRPKFGQI-----------------------------------------------------------------------------------------------------------------------------------------------\n>tr|A0A0L0DC73|A0A0L0DC73_THETB/102-277 [subseq from] Uncharacterized protein OS=Thecamonas trahens ATCC 50062 OX=461836 GN=AMSG_11954 PE=4 SV=1\n----------------------------------------------------------------------------------------------------------------------------------------------------------------------------------------------------------------------------------------------------------------------------------------------------------------------------------------------------------------------------------------------------------------------------------------------------------------------------------------------------------------------------------------------------------------------------------------------------------------HFATQLALALKHVHDAGYAHLDLKPANVLLASaQAGMVAssarwkaanrlgrqqavvKLSDFGVAAVAPGPGE---PRLTGL-AGSPPYMAPEMLSGAGYGREADVFSFGVLLYELLAGGVRPFpGTTLETAGRAILTQRPAALPPHVPrELAAIVKAMLRKDPAARPTFADILVSPPFA----------------------------------------------------------------------------------------------------------------------------------------\n>tr|A0A6J2VNA2|A0A6J2VNA2_CHACN/673-854 [subseq from] Receptor protein-tyrosine kinase OS=Chanos chanos OX=29144 GN=ephb2 PE=4 SV=1\n-------------------------------------------------------------------------------------------------------------------------------------------------------------------------------------------------------------------------------------------------------------------------------------------------------------------------------------------------------------------------------------------------------------------------------------------------------------------------------------------------------------------------------------------------------------------------------------MIITEFMENGSLDSFLRQNDGQFTViqLVGMLRGIASGMKYLSDMNYVHRDLAARNILV--NSNLVCKVSDFGLSRFLEDDTSDPTYTSALGGKIPIRWTAPEAIQYRKFTSASDVWSYGIVMWEVMSYGERPYWDMTNQDViNAIEQDYRLPPPMDCPSALHqLMLDCWQKDRNNRPKFGQIV----------------------------------------------------------------------------------------------------------------------------------------------\n>tr|A0A482WWY7|A0A482WWY7_LAOST/166-310 [subseq from] Uncharacterized protein OS=Laodelphax striatellus OX=195883 GN=LSTR_LSTR006433 PE=4 SV=1\n------------------------------------------------------------------------------------------------------------------------------------------------------------------------------------------------------------------------------------------------------------------------------------------------------------------------------------------------------------------------------------------------------------------------------------------------------------------------------------------------------------------------------------------------------------------------------------------------------------------IGEIVLALEHLHKLGIIYRDIKLENILLDS--SGHIVLTDFGLSKEfLPHETEQRAYS----FCGTIEYMAPEVVRGGStgHDIAVDWWSIGVLTYELLTGA-SPFTVEGERNTQHEISRRILKtnppIPEDLsPEVADFIARLLVKDPRKR-----------------------------------------------------------------------------------------------------------------------------------------------------\n>tr|A0A482WWY7|A0A482WWY7_LAOST/526-690 [subseq from] Uncharacterized protein OS=Laodelphax striatellus OX=195883 GN=LSTR_LSTR006433 PE=4 SV=1\n-------------------------------------------------------------------------------------------------------------------------------------------------------------------------------------------------------------------------------------------------------------------------------------------------------------------------------------------------------------------------------------------------------------------------------------------------------------------------------------------------------------------------------------------------------------------------------------------------------------EASRIMRQLVSAVSFMHSRGVVHRDLKPENLLFTDDSPTAdIKVVDFGFAQ-LKKEGDSLHTPCF-----TLHYAAPEVLSQAEngYDENCDLWSLGVILY-TMLSGRAPFHARSRDDsaAAVmarikggaFSFQADAWSSVS-VEAKVLTKGLLTVDPKQRLRMSDLLSNQW------------------------------------------------------------------------------------------------------------------------------------------\n>tr|A0A7J8K7X8|A0A7J8K7X8_ROUAE/698-877 [subseq from] Receptor protein-tyrosine kinase OS=Rousettus aegyptiacus OX=9407 GN=HJG63_004546 PE=4 SV=1\n--------------------------------------------------------------------------------------------------------------------------------------------------------------------------------------------------------------------------------------------------------------------------------------------------------------------------------------------------------------------------------------------------------------------------------------------------------------------------------------------------------------------------------------------------------------------------------------IITEFMENGSLDSFLRQNDGQFTViqLVGMLRGIAAGMKYLADMNYVHRDLAARNILV--NSNLVCKVSDFGLSRFLEDDTSDPTYTSALGGKIPIRWTAPEAIQYRKFTSASDVWSYGIVMWEVMSYGERPYWDMTNQDViNAIEQDYRLPPPMDCPSALHqLMLDCWQKDRNHRPKFGQI-----------------------------------------------------------------------------------------------------------------------------------------------\n>tr|A0A6P8PB67|A0A6P8PB67_GEOSA/721-900 [subseq from] Receptor protein-tyrosine kinase OS=Geotrypetes seraphini OX=260995 GN=EPHB2 PE=4 SV=1\n--------------------------------------------------------------------------------------------------------------------------------------------------------------------------------------------------------------------------------------------------------------------------------------------------------------------------------------------------------------------------------------------------------------------------------------------------------------------------------------------------------------------------------------------------------------------------------------IITEFMENGSLDSFLRQNDGQFTViqLVGMLRGIAAGMKYLADMNYVHRDLAARNILV--NSNLVCKVSDFGLSRFLEDDTSDPTYTSALGGKIPIRWTAPEAIQYRKFTSASDVWSYGIVMWEVMSYGERPYWDMTNQDViNAIEQDYRLPPPMDCPSALHqLMLDCWQKDRNHRPKFGQI-----------------------------------------------------------------------------------------------------------------------------------------------\n>tr|A0A7J7ZUG6|A0A7J7ZUG6_MYOMY/698-877 [subseq from] Receptor protein-tyrosine kinase OS=Myotis myotis OX=51298 GN=mMyoMyo1_004548 PE=4 SV=1\n--------------------------------------------------------------------------------------------------------------------------------------------------------------------------------------------------------------------------------------------------------------------------------------------------------------------------------------------------------------------------------------------------------------------------------------------------------------------------------------------------------------------------------------------------------------------------------------IITEFMENGSLDSFLRQNDGQFTViqLVGMLRGIAAGMKYLADMNYVHRDLAARNILV--NSNLVCKVSDFGLSRFLEDDTSDPTYTSALGGKIPIRWTAPEAIQYRKFTSASDVWSYGIVMWEVMSYGERPYWDMTNQDViNAIEQDYRLPPPMDCPSALHqLMLDCWQKDRNHRPKFGQI-----------------------------------------------------------------------------------------------------------------------------------------------\n>tr|A0A452HLZ9|A0A452HLZ9_9SAUR/720-899 [subseq from] Receptor protein-tyrosine kinase OS=Gopherus agassizii OX=38772 PE=4 SV=1\n--------------------------------------------------------------------------------------------------------------------------------------------------------------------------------------------------------------------------------------------------------------------------------------------------------------------------------------------------------------------------------------------------------------------------------------------------------------------------------------------------------------------------------------------------------------------------------------IITEFMENGSLDSFLRQNDGQFTViqLVGMLRGIAAGMKYLADMNYVHRDLAARNILV--NSNLVCKVSDFGLSRFLEDDTSDPTYTSALGGKIPIRWTAPEAIQYRKFTSASDVWSYGIVMWEVMSYGERPYWDMTNQDViNAIEQDYRLPPPMDCPNALHqLMLDCWQKDRNHRPKFGQI-----------------------------------------------------------------------------------------------------------------------------------------------\n>tr|A0A6J2LQ75|A0A6J2LQ75_9CHIR/698-877 [subseq from] Receptor protein-tyrosine kinase OS=Phyllostomus discolor OX=89673 GN=EPHB2 PE=4 SV=1\n--------------------------------------------------------------------------------------------------------------------------------------------------------------------------------------------------------------------------------------------------------------------------------------------------------------------------------------------------------------------------------------------------------------------------------------------------------------------------------------------------------------------------------------------------------------------------------------IITEFMENGSLDSFLRQNDGQFTViqLVGMLRGIAAGMKYLADMNYVHRDLAARNILV--NSNLVCKVSDFGLSRFLEDDTSDPTYTSALGGKIPIRWTAPEAIQYRKFTSASDVWSYGIVMWEVMSYGERPYWDMTNQDViNAIEQDYRLPPPMDCPSALHqLMLDCWQKDRNHRPKFGQI-----------------------------------------------------------------------------------------------------------------------------------------------\n>tr|A0A1S3P3C7|A0A1S3P3C7_SALSA/706-887 [subseq from] Receptor protein-tyrosine kinase OS=Salmo salar OX=8030 GN=LOC106582986 PE=4 SV=1\n--------------------------------------------------------------------------------------------------------------------------------------------------------------------------------------------------------------------------------------------------------------------------------------------------------------------------------------------------------------------------------------------------------------------------------------------------------------------------------------------------------------------------------------------------------------------------------------IITEFMENGSLDSFLRQNDGQFTViqLVGMLRGIASGMKYLADMNYVHRDLAARNILV--NSNLVCKVSDFGLSRFLEDDTSDPTYTSALGGKIPIRWTAPEAIQYRKFTSASDVWSYGIVMWEVMSYGERPYWDMTNQDViNAIEQDYRLPPPMDCPSALHqLMLDCWQKDRNNRPKFSQIVN---------------------------------------------------------------------------------------------------------------------------------------------\n>tr|A0A6P8PTY4|A0A6P8PTY4_GEOSA/722-901 [subseq from] Receptor protein-tyrosine kinase OS=Geotrypetes seraphini OX=260995 GN=EPHB2 PE=4 SV=1\n--------------------------------------------------------------------------------------------------------------------------------------------------------------------------------------------------------------------------------------------------------------------------------------------------------------------------------------------------------------------------------------------------------------------------------------------------------------------------------------------------------------------------------------------------------------------------------------IITEFMENGSLDSFLRQNDGQFTViqLVGMLRGIAAGMKYLADMNYVHRDLAARNILV--NSNLVCKVSDFGLSRFLEDDTSDPTYTSALGGKIPIRWTAPEAIQYRKFTSASDVWSYGIVMWEVMSYGERPYWDMTNQDViNAIEQDYRLPPPMDCPSALHqLMLDCWQKDRNHRPKFGQI-----------------------------------------------------------------------------------------------------------------------------------------------\n>tr|F7DM27|F7DM27_MACMU/710-889 [subseq from] Receptor protein-tyrosine kinase OS=Macaca mulatta OX=9544 GN=EPHB2 PE=4 SV=3\n--------------------------------------------------------------------------------------------------------------------------------------------------------------------------------------------------------------------------------------------------------------------------------------------------------------------------------------------------------------------------------------------------------------------------------------------------------------------------------------------------------------------------------------------------------------------------------------IITEFMENGSLDSFLRQNDGQFTViqLVGMLRGIAAGMKYLADMNYVHRDLAARNILV--NSNLVCKVSDFGLSRFLEDDTSDPTYTSALGGKIPIRWTAPEAIQYRKFTSASDVWSYGIVMWEVMSYGERPYWDMTNQDViNAIEQDYRLPPPMDCPSALHqLMLDCWQKDRNHRPKFGQI-----------------------------------------------------------------------------------------------------------------------------------------------\n>tr|A0A2K5DC03|A0A2K5DC03_AOTNA/711-890 [subseq from] Receptor protein-tyrosine kinase OS=Aotus nancymaae OX=37293 GN=EPHB2 PE=4 SV=1\n--------------------------------------------------------------------------------------------------------------------------------------------------------------------------------------------------------------------------------------------------------------------------------------------------------------------------------------------------------------------------------------------------------------------------------------------------------------------------------------------------------------------------------------------------------------------------------------IITEFMENGSLDSFLRQNDGQFTViqLVGMLRGIAAGMKYLADMNYVHRDLAARNILV--NSNLVCKVSDFGLSRFLEDDTSDPTYTSALGGKIPIRWTAPEAIQYRKFTSASDVWSYGIVMWEVMSYGERPYWDMTNQDViNAIEQDYRLPPPMDCPSALHqLMLDCWQKDRNHRPKFGQI-----------------------------------------------------------------------------------------------------------------------------------------------\n>tr|A0A0E0IEH7|A0A0E0IEH7_ORYNI/483-582 [subseq from] Uncharacterized protein OS=Oryza nivara OX=4536 PE=3 SV=1\n-----------------------------------------------------------------------------------------------------------------------------------------------------------------------------------------------------------------------------------------------------------------------------------------------------------------------------------------------------------------------------------------------------------------------------------------------------------------------------------------------------------------------------------------------------------------------------------------------------------------IVADVAAGLHYVHhEYGpmVLHRDIKASNVLL--DASFRARLGDFGLARVLDLDRSSFTD--LGV-AGTRGYIAPEYSVGHKATRQTDVFAFGVLVLEVVTGRHA------------------------------------------------------------------------------------------------------------------------------------------------------------------------------------------------\n>tr|A0A0E0IEH7|A0A0E0IEH7_ORYNI/1215-1312 [subseq from] Uncharacterized protein OS=Oryza nivara OX=4536 PE=3 SV=1\n--------------------------------------------------------------------------------------------------------------------------------------------------------------------------------------------------------------------------------------------------------------------------------------------------------------------------------------------------------------------------------------------------------------------------------------------------------------------------------------------------------------------------------------------------------------------------------------------------------------------GVASALHYLHDeydQKVVHRDLKASNVML--DAAFSARLGDFGLARAIETDKTSYMEEAGGGVHGTVGYIAPECFHTEKATRESDVYAFGAVVLEVVCG-R-------------------------------------------------------------------------------------------------------------------------------------------------------------------------------------------------\n>tr|A0A3B4A0B9|A0A3B4A0B9_9GOBI/708-889 [subseq from] Receptor protein-tyrosine kinase OS=Periophthalmus magnuspinnatus OX=409849 PE=4 SV=1\n--------------------------------------------------------------------------------------------------------------------------------------------------------------------------------------------------------------------------------------------------------------------------------------------------------------------------------------------------------------------------------------------------------------------------------------------------------------------------------------------------------------------------------------------------------------------------------------IVTEFMENGSLDSFLRQNDGQFTViqLVGMLRGIASGMKYLADMNYVHRDLAARNILV--NSNLVCKVSDFGLSRFLEDDTSDPTYTSALGGKIPIRWTAPEAIQYRKFTSASDVWSYGIVMWEVMSYGERPYWDMTNQDViNAIEQDYRLPPPMDCPSALHqLMLDCWQKDRNNRPKFSQIVN---------------------------------------------------------------------------------------------------------------------------------------------\n>tr|A0A0E0QL61|A0A0E0QL61_ORYRU/483-582 [subseq from] Uncharacterized protein OS=Oryza rufipogon OX=4529 PE=3 SV=1\n-----------------------------------------------------------------------------------------------------------------------------------------------------------------------------------------------------------------------------------------------------------------------------------------------------------------------------------------------------------------------------------------------------------------------------------------------------------------------------------------------------------------------------------------------------------------------------------------------------------------IVADVAAGLHYVHhEYGpmVLHRDIKASNVLL--DASFRARLGDFGLARVLDLDRSSFTD--LGV-AGTRGYIAPEYSVGHKATRQTDVFAFGVLVLEVVTGRHA------------------------------------------------------------------------------------------------------------------------------------------------------------------------------------------------\n>tr|A0A0E0QL61|A0A0E0QL61_ORYRU/1216-1313 [subseq from] Uncharacterized protein OS=Oryza rufipogon OX=4529 PE=3 SV=1\n--------------------------------------------------------------------------------------------------------------------------------------------------------------------------------------------------------------------------------------------------------------------------------------------------------------------------------------------------------------------------------------------------------------------------------------------------------------------------------------------------------------------------------------------------------------------------------------------------------------------GVASALHYLHDeydQKVVHRDLKASNVML--DAAFSARLGDFGLARAIETDKTSYMEEAGGGVHGTVGYIAPECFHTEKATRESDVYAFGAVVLEVVCG-R-------------------------------------------------------------------------------------------------------------------------------------------------------------------------------------------------\n>tr|A0A668V1E7|A0A668V1E7_OREAU/653-834 [subseq from] Receptor protein-tyrosine kinase OS=Oreochromis aureus OX=47969 PE=4 SV=1\n--------------------------------------------------------------------------------------------------------------------------------------------------------------------------------------------------------------------------------------------------------------------------------------------------------------------------------------------------------------------------------------------------------------------------------------------------------------------------------------------------------------------------------------------------------------------------------------IITEFMENGSLDTFLRQNDGQFTViqLVGMLRGIASGMKYLADMNYVHRDLAARNILV--NSNLVCKVSDFGLSRFLEDDTSDPTYTSALGGKIPIRWTAPEAIQYRKFTSASDVWSYGIVMWEVMSYGERPYWDMTNQDViNAIEQDYRLPPPMDCPSALHqLMLDCWQKDRNNRPKFSQIVN---------------------------------------------------------------------------------------------------------------------------------------------\n>tr|A0A6J1ZEP9|A0A6J1ZEP9_ACIJB/704-883 [subseq from] Receptor protein-tyrosine kinase OS=Acinonyx jubatus OX=32536 GN=EPHB2 PE=4 SV=1\n--------------------------------------------------------------------------------------------------------------------------------------------------------------------------------------------------------------------------------------------------------------------------------------------------------------------------------------------------------------------------------------------------------------------------------------------------------------------------------------------------------------------------------------------------------------------------------------IITEFMENGSLDSFLRQNDGQFTViqLVGMLRGIAAGMKYLADMNYVHRDLAARNILV--NSNLVCKVSDFGLSRFLEDDTSDPTYTSALGGKIPIRWTAPEAIQYRKFTSASDVWSYGIVMWEVMSYGERPYWDMTNQDViNAIEQDYRLPPPMDCPSALHqLMLDCWQKDRNHRPKFGQI-----------------------------------------------------------------------------------------------------------------------------------------------\n>tr|A0A6P4WPB8|A0A6P4WPB8_PANPR/704-883 [subseq from] Receptor protein-tyrosine kinase OS=Panthera pardus OX=9691 GN=EPHB2 PE=4 SV=1\n--------------------------------------------------------------------------------------------------------------------------------------------------------------------------------------------------------------------------------------------------------------------------------------------------------------------------------------------------------------------------------------------------------------------------------------------------------------------------------------------------------------------------------------------------------------------------------------IITEFMENGSLDSFLRQNDGQFTViqLVGMLRGIAAGMKYLADMNYVHRDLAARNILV--NSNLVCKVSDFGLSRFLEDDTSDPTYTSALGGKIPIRWTAPEAIQYRKFTSASDVWSYGIVMWEVMSYGERPYWDMTNQDViNAIEQDYRLPPPMDCPSALHqLMLDCWQKDRNHRPKFGQI-----------------------------------------------------------------------------------------------------------------------------------------------\n>tr|A0A6J3JP00|A0A6J3JP00_SAPAP/705-884 [subseq from] Receptor protein-tyrosine kinase OS=Sapajus apella OX=9515 GN=EPHB2 PE=4 SV=1\n--------------------------------------------------------------------------------------------------------------------------------------------------------------------------------------------------------------------------------------------------------------------------------------------------------------------------------------------------------------------------------------------------------------------------------------------------------------------------------------------------------------------------------------------------------------------------------------IITEFMENGSLDSFLRQNDGQFTViqLVGMLRGIAAGMKYLADMNYVHRDLAARNILV--NSNLVCKVSDFGLSRFLEDDTSDPTYTSALGGKIPIRWTAPEAIQYRKFTSASDVWSYGIVMWEVMSYGERPYWDMTNQDViNAIEQDYRLPPPMDCPSALHqLMLDCWQKDRNHRPKFGQI-----------------------------------------------------------------------------------------------------------------------------------------------\n>tr|A0A3B4ZRT6|A0A3B4ZRT6_9TELE/155-333 [subseq from] Eph receptor B2a OS=Stegastes partitus OX=144197 PE=4 SV=1\n-------------------------------------------------------------------------------------------------------------------------------------------------------------------------------------------------------------------------------------------------------------------------------------------------------------------------------------------------------------------------------------------------------------------------------------------------------------------------------------------------------------------------------------------------------------------------------------MIITEFMENGSLDSFLRQNDGQFTViqLVGMLRGIAAGMKYLCDMNYVHRDLAARNILV--NSNLVCKVSDFGLSRFLEDDTSDPTYTSG--GKIPIRWTAPEAIQYRKFTSSSDCWSYGIVMWEVMSYGERPYWDMSNQDViNAIEQDYRLPPPMDCPSALHqLMLDCWQKDRNNRPKFSQI-----------------------------------------------------------------------------------------------------------------------------------------------\n>tr|Q4LE53|Q4LE53_HUMAN/715-894 [subseq from] Receptor protein-tyrosine kinase (Fragment) OS=Homo sapiens OX=9606 GN=EPHB2 variant protein PE=2 SV=1\n--------------------------------------------------------------------------------------------------------------------------------------------------------------------------------------------------------------------------------------------------------------------------------------------------------------------------------------------------------------------------------------------------------------------------------------------------------------------------------------------------------------------------------------------------------------------------------------IITEFMENGSLDSFLRQNDGQFTViqLVGMLRGIAAGMKYLADMNYVHRDLAARNILV--NSNLVCKVSDFGLSRFLEDDTSDPTYTSALGGKIPIRWTAPEAIQYRKFTSASDVWSYGIVMWEVMSYGERPYWDMTNQDViNAIEQDYRLPPPMDCPSALHqLMLDCWQKDRNHRPKFGQI-----------------------------------------------------------------------------------------------------------------------------------------------\n>tr|A0A6N2KWM6|A0A6N2KWM6_SALVM/333-499 [subseq from] Protein kinase domain-containing protein OS=Salix viminalis OX=40686 GN=SVIM_LOCUS140088 PE=4 SV=1\n-----------------------------------------------------------------------------------------------------------------------------------------------------------------------------------------------------------------------------------------------------------------------------------------------------------------------------------------------------------------------------------------------------------------------------------------------------------------------------------------------------------------------------------------------------------------------------------------------------QEYGaFKEPVIQNYTRQILSGLAYLHGRNTVHRDIKGANILVDPNGV--IKLVDFGMAKHITTCSSMLS------FKGSPYWMAPEVVMNTNgYSHAVDIWSLGCTILEMA-TSKPPWS-QYEGVAAIfkIGNSKDMPDIPDyLsNDAKNLIQLCLQRDPSARPTASQLLNHPFIRD---------------------------------------------------------------------------------------------------------------------------------------\n>tr|G1NZJ5|G1NZJ5_MYOLU/684-863 [subseq from] Receptor protein-tyrosine kinase OS=Myotis lucifugus OX=59463 PE=4 SV=1\n--------------------------------------------------------------------------------------------------------------------------------------------------------------------------------------------------------------------------------------------------------------------------------------------------------------------------------------------------------------------------------------------------------------------------------------------------------------------------------------------------------------------------------------------------------------------------------------IITEFMENGSLDSFLRQNDGQFTViqLVGMLRGIAAGMKYLADMNYVHRDLAARNILV--NSNLVCKVSDFGLSRFLEDDTSDPTYTSALGGKIPIRWTAPEAIQYRKFTSASDVWSYGIVMWEVMSYGERPYWDMTNQDViNAIEQDYRLPPPMDCPSALHqLMLDCWQKDRNHRPKFGQI-----------------------------------------------------------------------------------------------------------------------------------------------\n>tr|A0A0L0NE17|A0A0L0NE17_TOLOC/721-889 [subseq from] Protein kinase byr2 OS=Tolypocladium ophioglossoides (strain CBS 100239) OX=1163406 GN=TOPH_03213 PE=3 SV=1\n-------------------------------------------------------------------------------------------------------------------------------------------------------------------------------------------------------------------------------------------------------------------------------------------------------------------------------------------------------------------------------------------------------------------------------------------------------------------------------------------------------------------------------------------------------------------------------------------------------GALPEPLVRSFVRQILTGLSYLHNRDIIHRDIKGANILVDNKG--TIKISDFGISKKLEASNILSGANNNrhrPSLQGSVFWMAPEVVKQTSYTRKDDIWSLGCLVVEMMTG-NHPYPDCSQLQaIFKIGGGKAApTIPEHASEdAKSFLGQTFEIDHNLRPSADELMLSPF------------------------------------------------------------------------------------------------------------------------------------------\n>tr|A0A3R9U6E7|A0A3R9U6E7_9ACTN/123-240 [subseq from] Non-specific serine/threonine protein kinase OS=Streptomyces sp. WAC05858 OX=2487409 GN=EF902_04720 PE=4 SV=1\n--------------------------------------------------------------------------------------------------------------------------------------------------------------------------------------------------------------------------------------------------------------------------------------------------------------------------------------------------------------------------------------------------------------------------------------------------------------------------------------------------------------------------------------------------------------------------------------------------------------ACAIVAQVAAALSHAHTRGVVHRDLKPGNIVIAADGT--VKLLDFGIAYLTDPDAT--RYTVLGATPGSAGYMAPEQLRGQQEvTAAVDLYALGCVFFELLT-GQAPFDDKPDRnrDTQHIED---------------------------------------------------------------------------------------------------------------------------------------------------------------------------------\n>tr|A0A6P6CJ27|A0A6P6CJ27_PTEVA/548-709 [subseq from] 2-5A-dependent ribonuclease isoform X1 OS=Pteropus vampyrus OX=132908 GN=RNASEL PE=4 SV=1\n---------------------------------------------------------------------------------------------------------------------------------------------------------------------------------------------------------------------------------------------------------------------------------------------------------------------------------------------------------------------------------------------------------------------------------------------------------------------------------------------------------------------------------------------------------------------------------------------------------------------------------------------------------------------------------------------------------------------------------------EEVIQFSSNKEIRDLIHRLFHPGEDAKHHLSDLFDHPFFWSWETRFRILRNVGNESDIKMRKQTSGILQILQPRTTEQFsFDRWTTQIDSYVMKEMNNYygkrRHFYQNTVGDLLKFIRNLGEHVNEeKNKQMKSIIGDP----AQYFQKKFPDLVIHVYVQLRDT----------------\n>tr|A0A1U7RY00|A0A1U7RY00_ALLSI/770-949 [subseq from] Receptor protein-tyrosine kinase OS=Alligator sinensis OX=38654 GN=EPHB1 PE=4 SV=1\n---------------------------------------------------------------------------------------------------------------------------------------------------------------------------------------------------------------------------------------------------------------------------------------------------------------------------------------------------------------------------------------------------------------------------------------------------------------------------------------------------------------------------------------------------------------------------------------ITEFMENGALDSFLRQNDGQFTViqLVGMLRGIAAGMKYLAEMNYVHRDLAARNILV--NSNLVCKVSDFGLSRYLQDDTSDPTYTSSLGGKIPVRWTAPEAIAYRKFTSASDVWSYGIVMWEVMSFGERPYWDMSNQDViNAIEQDYRLPPPMDCPAALHqLMLDCWQKDRNTRPRFTEIV----------------------------------------------------------------------------------------------------------------------------------------------\n>tr|A0A1Z5L0E0|A0A1Z5L0E0_ORNMO/77-234 [subseq from] Non-specific serine/threonine protein kinase (Fragment) OS=Ornithodoros moubata OX=6938 PE=3 SV=1\n-------------------------------------------------------------------------------------------------------------------------------------------------------------------------------------------------------------------------------------------------------------------------------------------------------------------------------------------------------------------------------------------------------------------------------------------------------------------------------------------------------------------------------------------------------------------------------------------------------------------AELALALDHLHGLGIIYRDLKPENILLDSDGHI--SLTDFGLSKEALNDQKAYS------FCGTIEYMAPEVINRKGHTMAADWWSFGVLMFEMLTGGLPFQGTNRKETmLQILKAK--LGMPQFLsPEAQSLLRALFKRNPANRlgsgPNAiGEVKAHPFFATIDWG-----------------------------------------------------------------------------------------------------------------------------------\n>tr|A0A151MZM5|A0A151MZM5_ALLMI/675-854 [subseq from] Receptor protein-tyrosine kinase OS=Alligator mississippiensis OX=8496 GN=Y1Q_0000169 PE=4 SV=1\n--------------------------------------------------------------------------------------------------------------------------------------------------------------------------------------------------------------------------------------------------------------------------------------------------------------------------------------------------------------------------------------------------------------------------------------------------------------------------------------------------------------------------------------------------------------------------------------IITEFMENGSLDSFLRQNDGQFTViqLVGMLRGIAAGMKYLADMNYVHRDLAARNILV--NSNLVCKVSDFGLSRFLEDDTSDPTYTSALGGKIPIRWTAPEAIQYRKFTSASDVWSYGIVMWEVMSYGERPYWDMTNQDViNAIEQDYRLPPPMDCPNALHqLMLDCWQKDRNHRPKFGQI-----------------------------------------------------------------------------------------------------------------------------------------------\n>tr|A0A1V0AES9|A0A1V0AES9_9ACTN/125-267 [subseq from] Non-specific serine/threonine protein kinase OS=Nonomuraea sp. ATCC 55076 OX=1909395 GN=BKM31_50760 PE=4 SV=1\n-------------------------------------------------------------------------------------------------------------------------------------------------------------------------------------------------------------------------------------------------------------------------------------------------------------------------------------------------------------------------------------------------------------------------------------------------------------------------------------------------------------------------------------------------------------------------------------------------------------------LGVAAALAAIHVAELVHRDLKPANVILSLS---GPRVIDFGIARALDRETG-FTLS--GELLGSPGWWAPEQVRGEPVSPAVDIFAWGCLIAYAG-NGRHPFGrgDPITMASRVLNTQPDLGALPApLNELVRR---ATSMDPALRPTAQDLL----------------------------------------------------------------------------------------------------------------------------------------------\n>tr|A0A5D2XUQ7|A0A5D2XUQ7_GOSMU/163-332 [subseq from] Protein kinase domain-containing protein OS=Gossypium mustelinum OX=34275 GN=E1A91_A09G061500v1 PE=4 SV=1\n-----------------------------------------------------------------------------------------------------------------------------------------------------------------------------------------------------------------------------------------------------------------------------------------------------------------------------------------------------------------------------------------------------------------------------------------------------------------------------------------------------------------------------------------------------------------------------------------------------KFGSFPESVIRMYTKQLLLGLEYLHKNRIVHRDIKGANILVD-N-KGCIKLADFGASKKVV---ELATINGAKSMKGTPYWMAPEVILQTGHSFSADIWSVGCTVIE-MATGKPPWSQQYQEVAALFhiGTTKShPPIPEHLsPEAKDLLLKCLQKEPGLRPSASDLLQHPFVT-GD-------------------------------------------------------------------------------------------------------------------------------------\n>tr|A0A668V1G6|A0A668V1G6_OREAU/661-842 [subseq from] Receptor protein-tyrosine kinase OS=Oreochromis aureus OX=47969 PE=4 SV=1\n--------------------------------------------------------------------------------------------------------------------------------------------------------------------------------------------------------------------------------------------------------------------------------------------------------------------------------------------------------------------------------------------------------------------------------------------------------------------------------------------------------------------------------------------------------------------------------------IITEFMENGSLDTFLRQNDGQFTViqLVGMLRGIASGMKYLADMNYVHRDLAARNILV--NSNLVCKVSDFGLSRFLEDDTSDPTYTSALGGKIPIRWTAPEAIQYRKFTSASDVWSYGIVMWEVMSYGERPYWDMTNQDViNAIEQDYRLPPPMDCPSALHqLMLDCWQKDRNNRPKFSQIVN---------------------------------------------------------------------------------------------------------------------------------------------\n>tr|A0A0D9WTG5|A0A0D9WTG5_9ORYZ/324-423 [subseq from] Uncharacterized protein OS=Leersia perrieri OX=77586 PE=4 SV=1\n---------------------------------------------------------------------------------------------------------------------------------------------------------------------------------------------------------------------------------------------------------------------------------------------------------------------------------------------------------------------------------------------------------------------------------------------------------------------------------------------------------------------------------------------------------------------------------------------------------------LQIIKGLAEGLLYLHKhCWTVHRDLKPSNILLD--HDMNPKIADFGSAVTMVSDVAE---KRTKRVVGTSGYIAPEYASQGLYSLKTDVFSFGVLVLEIISGRKN------------------------------------------------------------------------------------------------------------------------------------------------------------------------------------------------\n>tr|A0A0D9WTG5|A0A0D9WTG5_9ORYZ/855-965 [subseq from] Uncharacterized protein OS=Leersia perrieri OX=77586 PE=4 SV=1\n------------------------------------------------------------------------------------------------------------------------------------------------------------------------------------------------------------------------------------------------------------------------------------------------------------------------------------------------------------------------------------------------------------------------------------------------------------------------------------------------------------------------------------------------------------------------------------------------------------PKRLNIIKGVAEGLVYLHThsmLWIVHRDLKPENVLLDYN--MNPKISDFGSARTLSSDVA---EDHTCRVVGTSGFKAPEYESQGVYSVKTDVFSFGVLVLVIISGRKNSILDKQ------------------------------------------------------------------------------------------------------------------------------------------------------------------------------------------\n>tr|A0A668UXH2|A0A668UXH2_OREAU/659-840 [subseq from] Receptor protein-tyrosine kinase OS=Oreochromis aureus OX=47969 PE=4 SV=1\n--------------------------------------------------------------------------------------------------------------------------------------------------------------------------------------------------------------------------------------------------------------------------------------------------------------------------------------------------------------------------------------------------------------------------------------------------------------------------------------------------------------------------------------------------------------------------------------IITEFMENGSLDTFLRQNDGQFTViqLVGMLRGIASGMKYLADMNYVHRDLAARNILV--NSNLVCKVSDFGLSRFLEDDTSDPTYTSALGGKIPIRWTAPEAIQYRKFTSASDVWSYGIVMWEVMSYGERPYWDMTNQDViNAIEQDYRLPPPMDCPSALHqLMLDCWQKDRNNRPKFSQIVN---------------------------------------------------------------------------------------------------------------------------------------------\n>tr|A0A673YIX0|A0A673YIX0_SALTR/716-897 [subseq from] Receptor protein-tyrosine kinase OS=Salmo trutta OX=8032 GN=LOC115150722 PE=4 SV=1\n--------------------------------------------------------------------------------------------------------------------------------------------------------------------------------------------------------------------------------------------------------------------------------------------------------------------------------------------------------------------------------------------------------------------------------------------------------------------------------------------------------------------------------------------------------------------------------------IITEFMENGSLDSFLRQNDGQFTViqLVGMLRGIASGMKYLADMNYVHRDLAARNILV--NSNLVCKVSDFGLSRFLEDDTSDPTYTSALGGKIPIRWTAPEAIQYRKFTSASDVWSYGIVMWEVMSYGERPYWDMTNQDViNAIEQDYRLPPPMDCPSALHqLMLDCWQKDRNNRPKFSQIVN---------------------------------------------------------------------------------------------------------------------------------------------\n>tr|A0A2I3HEM3|A0A2I3HEM3_NOMLE/673-852 [subseq from] Receptor protein-tyrosine kinase OS=Nomascus leucogenys OX=61853 GN=EPHB2 PE=4 SV=1\n--------------------------------------------------------------------------------------------------------------------------------------------------------------------------------------------------------------------------------------------------------------------------------------------------------------------------------------------------------------------------------------------------------------------------------------------------------------------------------------------------------------------------------------------------------------------------------------IITEFMENGSLDSFLRQNDGQFTViqLVGMLRGIAAGMKYLADMNYVHRDLAARNILV--NSNLVCKVSDFGLSRFLEDDTSDPTYTSALGGKIPIRWTAPEAIQYRKFTSASDVWSYGIVMWEVMSYGERPYWDMTNQDViNAIEQDYRLPPPMDCPSALHqLMLDCWQKDRNHRPKFGQI-----------------------------------------------------------------------------------------------------------------------------------------------\n>tr|A0A6J3JQ67|A0A6J3JQ67_SAPAP/706-885 [subseq from] Receptor protein-tyrosine kinase OS=Sapajus apella OX=9515 GN=EPHB2 PE=4 SV=1\n--------------------------------------------------------------------------------------------------------------------------------------------------------------------------------------------------------------------------------------------------------------------------------------------------------------------------------------------------------------------------------------------------------------------------------------------------------------------------------------------------------------------------------------------------------------------------------------IITEFMENGSLDSFLRQNDGQFTViqLVGMLRGIAAGMKYLADMNYVHRDLAARNILV--NSNLVCKVSDFGLSRFLEDDTSDPTYTSALGGKIPIRWTAPEAIQYRKFTSASDVWSYGIVMWEVMSYGERPYWDMTNQDViNAIEQDYRLPPPMDCPSALHqLMLDCWQKDRNHRPKFGQI-----------------------------------------------------------------------------------------------------------------------------------------------\n>tr|A0A668V1E9|A0A668V1E9_OREAU/663-844 [subseq from] Receptor protein-tyrosine kinase OS=Oreochromis aureus OX=47969 PE=4 SV=1\n--------------------------------------------------------------------------------------------------------------------------------------------------------------------------------------------------------------------------------------------------------------------------------------------------------------------------------------------------------------------------------------------------------------------------------------------------------------------------------------------------------------------------------------------------------------------------------------IITEFMENGSLDTFLRQNDGQFTViqLVGMLRGIASGMKYLADMNYVHRDLAARNILV--NSNLVCKVSDFGLSRFLEDDTSDPTYTSALGGKIPIRWTAPEAIQYRKFTSASDVWSYGIVMWEVMSYGERPYWDMTNQDViNAIEQDYRLPPPMDCPSALHqLMLDCWQKDRNNRPKFSQIVN---------------------------------------------------------------------------------------------------------------------------------------------\n>tr|A0A7R9Y9P9|A0A7R9Y9P9_9STRA/111-274 [subseq from] Hypothetical protein (Fragment) OS=Pinguiococcus pyrenoidosus OX=172671 GN=PPYR1160_LOCUS2514 PE=3 SV=1\n-----------------------------------------------------------------------------------------------------------------------------------------------------------------------------------------------------------------------------------------------------------------------------------------------------------------------------------------------------------------------------------------------------------------------------------------------------------------------------------------------------------------------------------------------------------------------------------------------------KKFKFQEPLIAHWIEQVLRGLQYLHSQGVLHRDIKGANILTNKHGE--VKLADFGVAIKSSALTGETGEDDIDV-VGTPYWMAPEIIQMSKPTEACDIWSVGCTIIELIT-GKPPYYDLQPMQalFRIVSDDYPPF-PESVTKALHdFLIACFQKDPNMRPRASDLLRP--------------------------------------------------------------------------------------------------------------------------------------------\n>tr|A0A402E665|A0A402E665_9SAUR/847-1026 [subseq from] Receptor protein-tyrosine kinase OS=Paroedura picta OX=143630 GN=parPi_0000228 PE=4 SV=1\n---------------------------------------------------------------------------------------------------------------------------------------------------------------------------------------------------------------------------------------------------------------------------------------------------------------------------------------------------------------------------------------------------------------------------------------------------------------------------------------------------------------------------------------------------------------------------------------ITEFMENGALDSFLRQNDGQFTViqLVGMLRGIAAGMKYLAEMNYVHRDLAARNILV--NSNLVCKVSDFGLSRYLQDDTSDPTYTSSLGGKIPVRWTAPEAIAYRKFTSASDVWSYGIVMWEVMSFGERPYWDMSNQDViNAIEQDYRLPPPMDCPAALHqLMLDCWQKDRNTRPRFAEIV----------------------------------------------------------------------------------------------------------------------------------------------\n>tr|A0A2C5Y692|A0A2C5Y692_9HYPO/364-488 [subseq from] Non-specific serine/threonine protein kinase OS=Ophiocordyceps australis OX=1399860 GN=CDD82_1333 PE=4 SV=1\n--------------------------------------------------------------------------------------------------------------------------------------------------------------------------------------------------------------------------------------------------------------------------------------------------------------------------------------------------------------------------------------------------------------------------------------------------------------------------------------------------------------------------------------------------------------------------------------VLTPLADKGSLEELLELAGHLEIDKLKsWTRDLLEALSYLHNRGITHRDIHPRNILLFRESTgeIIPKMSDAYYQREIH-NTINRNHDLSGVTLAKSAyWLPPEIAgtSNPQYSHKSDIWDFGVVF---------------------------------------------------------------------------------------------------------------------------------------------------------------------------------------------------------\n>tr|A0A2C5Y692|A0A2C5Y692_9HYPO/831-940 [subseq from] Non-specific serine/threonine protein kinase OS=Ophiocordyceps australis OX=1399860 GN=CDD82_1333 PE=4 SV=1\n-----------------------------------------------------------------------------------------------------------------------------------------------------------------------------------------------------------------------------------------------------------------------------------------------------------------------------------------------------------------------------------------------------------------------------------------------------------------------------------------------------------------------------------------------------------------------------------------------------------MPEVWRLFRQILEGLAHIHGLSIVHRDLKPENIFMSSSAdnANNAKIGDFGLATGglFSIDkvaANGLEVDSMTSSVGTASYQAPEVSSSvtETYSTKVDMYSLGLVFFE-------------------------------------------------------------------------------------------------------------------------------------------------------------------------------------------------------\n>tr|A0A4W5KKH8|A0A4W5KKH8_9TELE/727-908 [subseq from] Receptor protein-tyrosine kinase OS=Hucho hucho OX=62062 PE=4 SV=1\n--------------------------------------------------------------------------------------------------------------------------------------------------------------------------------------------------------------------------------------------------------------------------------------------------------------------------------------------------------------------------------------------------------------------------------------------------------------------------------------------------------------------------------------------------------------------------------------IITEFMENGSLDSFLRQNDGQFTViqLVGMLRGIASGMKYLADMNYVHRDLAARNILV--NSNLVCKVSDFGLSRFLEDDTSDPTYTSALGGKIPIRWTAPEAIQYRKFTSASDVWSYGIVMWEVMSYGERPYWDMTNQDViNAIEQDYRLPPPMDCPSALHqLMLDCWQKDRNNRPKFSQIVN---------------------------------------------------------------------------------------------------------------------------------------------\n>tr|A0A7G2EIS0|A0A7G2EIS0_ARATH/343-511 [subseq from] (thale cress) hypothetical protein OS=Arabidopsis thaliana OX=3702 GN=AT9943_LOCUS10248 PE=4 SV=1\n---------------------------------------------------------------------------------------------------------------------------------------------------------------------------------------------------------------------------------------------------------------------------------------------------------------------------------------------------------------------------------------------------------------------------------------------------------------------------------------------------------------------------------------------------------------------------------------------------LEKFGSFPEPVIIMYTKQLLLGLEYLHNNGIMHRDIKGANILVD-N-KGCIRLADFGASKKVV---ELATVNGAKSMKGTPYWMAPEVILQTGHSFSADIWSVGCTVIE-MATGKPPWSEQYQQFAAVLHIGRTKahpPIPEDLsPEAKDFLMKCLHKEPSLRLSATELLQHPFV-----------------------------------------------------------------------------------------------------------------------------------------\n>tr|A0A452FQ96|A0A452FQ96_CAPHI/697-876 [subseq from] Receptor protein-tyrosine kinase OS=Capra hircus OX=9925 GN=EPHB2 PE=4 SV=1\n--------------------------------------------------------------------------------------------------------------------------------------------------------------------------------------------------------------------------------------------------------------------------------------------------------------------------------------------------------------------------------------------------------------------------------------------------------------------------------------------------------------------------------------------------------------------------------------IITEFMENGSLDSFLRQNDGQFTViqLVGMLRGIAAGMKYLADMNYVHRDLAARNILV--NSNLVCKVSDFGLSRFLEDDTSDPTYTSALGGKIPIRWTAPEAIQYRKFTSASDVWSYGIVMWEVMSYGERPYWDMTNQDViNAIEQDYRLPPPMDCPSALHqLMLDCWQKDRNHRPKFGQI-----------------------------------------------------------------------------------------------------------------------------------------------\n>tr|A0A443SG91|A0A443SG91_9ACAR/127-224 [subseq from] Uncharacterized protein (Fragment) OS=Leptotrombidium deliense OX=299467 GN=B4U80_06221 PE=4 SV=1\n----------------------------------------------------------------------------------------------------------------------------------------------------------------------------------------------------------------------------------------------------------------------------------------------------------------------------------------------------------------------------------------------------------------------------------------------------------------------------------------------------------------------------------------------------------------------------------------------------------------SVMKQLLNGLYFIHSNKILHRDMKAANILITKTG--CLKLADFGLARAYSQQNKA-NRYTNRV--VTLWYRPPELLLGERNYgPPVDLWGAGCIMAELWTRSP-------------------------------------------------------------------------------------------------------------------------------------------------------------------------------------------------\n>tr|A0A443SG91|A0A443SG91_9ACAR/504-599 [subseq from] Uncharacterized protein (Fragment) OS=Leptotrombidium deliense OX=299467 GN=B4U80_06221 PE=4 SV=1\n---------------------------------------------------------------------------------------------------------------------------------------------------------------------------------------------------------------------------------------------------------------------------------------------------------------------------------------------------------------------------------------------------------------------------------------------------------------------------------------------------------------------------------------------------------------------------------------------------------------KKVMKQLLNGLYFIHSNKILHRDMKAANILITKTG--CLKLADFGLARAYSQQNKA-NRYTNRV--VTLWYRPPELLLGERNYGApVDLWGAGCIMAEMWT----------------------------------------------------------------------------------------------------------------------------------------------------------------------------------------------------\n>tr|A0A669DEC2|A0A669DEC2_ORENI/666-847 [subseq from] Receptor protein-tyrosine kinase OS=Oreochromis niloticus OX=8128 PE=4 SV=1\n--------------------------------------------------------------------------------------------------------------------------------------------------------------------------------------------------------------------------------------------------------------------------------------------------------------------------------------------------------------------------------------------------------------------------------------------------------------------------------------------------------------------------------------------------------------------------------------IITEFMENGSLDTFLRQNDGQFTViqLVGMLRGIASGMKYLADMNYVHRDLAARNILV--NSNLVCKVSDFGLSRFLEDDTSDPTYTSALGGKIPIRWTAPEAIQYRKFTSASDVWSYGIVMWEVMSYGERPYWDMTNQDViNAIEQDYRLPPPMDCPSALHqLMLDCWQKDRNNRPKFSQIVN---------------------------------------------------------------------------------------------------------------------------------------------\n>tr|A0A3B3HTR6|A0A3B3HTR6_ORYLA/694-875 [subseq from] Receptor protein-tyrosine kinase OS=Oryzias latipes OX=8090 GN=LOC101165974 PE=4 SV=1\n--------------------------------------------------------------------------------------------------------------------------------------------------------------------------------------------------------------------------------------------------------------------------------------------------------------------------------------------------------------------------------------------------------------------------------------------------------------------------------------------------------------------------------------------------------------------------------------IITEFMENGSLDTFLRQNDGQFTViqLVGMLRGIASGMKYLADMNYVHRDLAARNILV--NSNLVCKVSDFGLSRFLEDDTSDPTYTSALGGKIPIRWTAPEAIQYRKFTSASDVWSYGIVMWEVMSYGERPYWDMTNQDViNAIEQDYRLPPPMDCPSALHqLMLDCWQKDRNNRPKFSQIVN---------------------------------------------------------------------------------------------------------------------------------------------\n>tr|G3I4E2|G3I4E2_CRIGR/272-547 [subseq from] Receptor protein-tyrosine kinase OS=Cricetulus griseus OX=10029 GN=I79_018320 PE=4 SV=1\n----------------------------------------------------------------------------------------------------------------------------------------------------------------------------------------------------------------------------------------------------------------------------------------------------------------------------------------------------------------------------------------------------------------------------------------------------------------------------------------------------------------------------------------------------------------------------------------TEYMENGSLDTFLKKNdGQFTVIqLVGMLRGIAAGMKYLSDMGYVHRDLAARNILI--NSNLVCKVSDFGLSRILEDDPEAAY--TTRGGKIPIRWTAPEAIAFRKFTSASDVWSYGIVMWEVVSYGERPYWEMTNQDViKAVEEGYRLPSPMDCPAALYqLMLDCWQKDRNSRPKFDEIVNmlDKLIRN-PSSLKTLVNASSRVSTLLAEHGSLGSGAYRSVGE-WLEAIKMGRYTEIFMENgYSSMDAVAQVTLEDLRRLGVTLVGHQKKIMNSLQELKV--------------------------------------------\n>tr|A0A3P9HB08|A0A3P9HB08_ORYLA/694-875 [subseq from] Receptor protein-tyrosine kinase OS=Oryzias latipes OX=8090 PE=4 SV=1\n--------------------------------------------------------------------------------------------------------------------------------------------------------------------------------------------------------------------------------------------------------------------------------------------------------------------------------------------------------------------------------------------------------------------------------------------------------------------------------------------------------------------------------------------------------------------------------------IITEFMENGSLDTFLRQNDGQFTViqLVGMLRGIASGMKYLADMNYVHRDLAARNILV--NSNLVCKVSDFGLSRFLEDDTSDPTYTSALGGKIPIRWTAPEAIQYRKFTSASDVWSYGIVMWEVMSYGERPYWDMTNQDViNAIEQDYRLPPPMDCPSALHqLMLDCWQKDRNNRPKFSQIVN---------------------------------------------------------------------------------------------------------------------------------------------\n>tr|A0A5F4CMQ5|A0A5F4CMQ5_CANLF/613-792 [subseq from] Receptor protein-tyrosine kinase OS=Canis lupus familiaris OX=9615 GN=EPHB1 PE=4 SV=1\n---------------------------------------------------------------------------------------------------------------------------------------------------------------------------------------------------------------------------------------------------------------------------------------------------------------------------------------------------------------------------------------------------------------------------------------------------------------------------------------------------------------------------------------------------------------------------------------ITEFMENGALDSFLRQNDGQFTViqLVGMLRGIAAGMKYLAEMNYVHRDLAARNILV--NSNLVCKVSDFGLSRYLQDDTSDPTYTSSLGGKIPVRWTAPEAIAYRKFTSASDVWSYGIVMWEVMSFGERPYWDMSNQDViNAIEQDYRLPPPMDCPAALHqLMLDCWQKDRNSRPRFAEIV----------------------------------------------------------------------------------------------------------------------------------------------\n>tr|A0A671Y4P8|A0A671Y4P8_SPAAU/162-246 [subseq from] Non-specific serine/threonine protein kinase OS=Sparus aurata OX=8175 GN=LOC115580687 PE=3 SV=1\n-------------------------------------------------------------------------------------------------------------------------------------------------------------------------------------------------------------------------------------------------------------------------------------------------------------------------------------------------------------------------------------------------------------------------------------------------------------------------------------------------------------------------------------------------------------------------------------------------------------------AELALALDHLHSLGIIYRDLKPENILLDEEGH--IKITDFGLSKEAiDHDKRAY------SFCGTIEYMAPEVVNRRGHTQSADWWSFGVLMV--------------------------------------------------------------------------------------------------------------------------------------------------------------------------------------------------------\n>tr|A0A671Y4P8|A0A671Y4P8_SPAAU/485-641 [subseq from] Non-specific serine/threonine protein kinase OS=Sparus aurata OX=8175 GN=LOC115580687 PE=3 SV=1\n-------------------------------------------------------------------------------------------------------------------------------------------------------------------------------------------------------------------------------------------------------------------------------------------------------------------------------------------------------------------------------------------------------------------------------------------------------------------------------------------------------------------------------------------------------------------------------------------------------------------------VEYLHSQGVVHRDLKPSNIRYSDDSGLpeCIRICDFGFAKQLRAENGLLMTP-----CYTATFMAPEVLKKQGYDAACDIWSLGILL-YTMIAGFSPFASSSEDTAEEILAQIgcGKFVITGgnwdlVsDTAKDLVIKMLHVDPHQRLTAPQVLRHPWIVDRD-------------------------------------------------------------------------------------------------------------------------------------\n>tr|A0A3B3UUI0|A0A3B3UUI0_9TELE/685-866 [subseq from] Receptor protein-tyrosine kinase OS=Poecilia latipinna OX=48699 PE=4 SV=1\n--------------------------------------------------------------------------------------------------------------------------------------------------------------------------------------------------------------------------------------------------------------------------------------------------------------------------------------------------------------------------------------------------------------------------------------------------------------------------------------------------------------------------------------------------------------------------------------IITEFMENGSLDTFLRQNDGQFTViqLVGMLRGIASGMKYLADMNYVHRDLAARNILV--NSNLVCKVSDFGLSRFLEDDTSDPTYTSALGGKIPIRWTAPEAIQYRKFTSASDVWSYGIVMWEVMSYGERPYWDMTNQDViNAIEQDYRLPPPMDCPNALHqLMLDCWQKDRNNRPKFSQIVN---------------------------------------------------------------------------------------------------------------------------------------------\n>tr|A0A2P9IDL7|A0A2P9IDL7_9ACTN/133-275 [subseq from] Non-specific serine/threonine protein kinase OS=Actinomadura parvosata subsp. kistnae OX=1955414 GN=KIS93_05510 PE=4 SV=1\n-------------------------------------------------------------------------------------------------------------------------------------------------------------------------------------------------------------------------------------------------------------------------------------------------------------------------------------------------------------------------------------------------------------------------------------------------------------------------------------------------------------------------------------------------------------------------------------------------------------------LGVAAALAAIHVAELVHRDLKPANVILSLS---GPRVIDFGIARALDRETG-FTLS--GELLGSPGWWAPEQVRGEPVSPAVDIFAWGCLIAYAG-NGRHPFGrgDPITMASRVLNTQPDLGALPApLNELVRR---ATSMDPALRPTAQDLL----------------------------------------------------------------------------------------------------------------------------------------------\n>tr|A0A669EDN2|A0A669EDN2_ORENI/669-850 [subseq from] Receptor protein-tyrosine kinase OS=Oreochromis niloticus OX=8128 PE=4 SV=1\n--------------------------------------------------------------------------------------------------------------------------------------------------------------------------------------------------------------------------------------------------------------------------------------------------------------------------------------------------------------------------------------------------------------------------------------------------------------------------------------------------------------------------------------------------------------------------------------IITEFMENGSLDTFLRQNDGQFTViqLVGMLRGIASGMKYLADMNYVHRDLAARNILV--NSNLVCKVSDFGLSRFLEDDTSDPTYTSALGGKIPIRWTAPEAIQYRKFTSASDVWSYGIVMWEVMSYGERPYWDMTNQDViNAIEQDYRLPPPMDCPSALHqLMLDCWQKDRNNRPKFSQIVN---------------------------------------------------------------------------------------------------------------------------------------------\n>tr|A0A5N4CM30|A0A5N4CM30_CAMDR/729-880 [subseq from] Protein kinase C OS=Camelus dromedarius OX=9838 GN=Cadr_000025495 PE=3 SV=1\n--------------------------------------------------------------------------------------------------------------------------------------------------------------------------------------------------------------------------------------------------------------------------------------------------------------------------------------------------------------------------------------------------------------------------------------------------------------------------------------------------------------------------------------------------------------------------------------------------------------------CVVLGLQFLHEHKIVYRDLKLDNLLLDT--EGYVKIADFGLCKEGM---GYGDRTSTFC--GTPEFLAPEVLTDTSYTRAVDWWGLGVLLYEMLV-GESPFpGDDEEEVFdSIVNDEVRYPRFLS-AEAIGIMRRLLRRNPERRlgsseRDAEDVKKQPFF-----------------------------------------------------------------------------------------------------------------------------------------\n>tr|A0A5N4CM30|A0A5N4CM30_CAMDR/1198-1349 [subseq from] Protein kinase C OS=Camelus dromedarius OX=9838 GN=Cadr_000025495 PE=3 SV=1\n--------------------------------------------------------------------------------------------------------------------------------------------------------------------------------------------------------------------------------------------------------------------------------------------------------------------------------------------------------------------------------------------------------------------------------------------------------------------------------------------------------------------------------------------------------------------------------------------------------------------CVVLGLQFLHEHKIVYRDLKLDNLLLDT--EGYVKIADFGLCKEGM---GYGDRTSTFC--GTPEFLAPEVLTDTSYTRAVDWWGLGVLLYEMLV-GESPFpGDDEEEVFdSIVNDEVRYPRFLS-AEAIGIMRRLLRRNPERRlgsseRDAEDVKKQPFF-----------------------------------------------------------------------------------------------------------------------------------------\n>tr|H2MRL1|H2MRL1_ORYLA/699-880 [subseq from] Receptor protein-tyrosine kinase OS=Oryzias latipes OX=8090 GN=LOC101165974 PE=4 SV=2\n--------------------------------------------------------------------------------------------------------------------------------------------------------------------------------------------------------------------------------------------------------------------------------------------------------------------------------------------------------------------------------------------------------------------------------------------------------------------------------------------------------------------------------------------------------------------------------------IITEFMENGSLDTFLRQNDGQFTViqLVGMLRGIASGMKYLADMNYVHRDLAARNILV--NSNLVCKVSDFGLSRFLEDDTSDPTYTSALGGKIPIRWTAPEAIQYRKFTSASDVWSYGIVMWEVMSYGERPYWDMTNQDViNAIEQDYRLPPPMDCPSALHqLMLDCWQKDRNNRPKFSQIVN---------------------------------------------------------------------------------------------------------------------------------------------\n>tr|A0A4W5KIL0|A0A4W5KIL0_9TELE/689-870 [subseq from] Receptor protein-tyrosine kinase OS=Hucho hucho OX=62062 PE=4 SV=1\n--------------------------------------------------------------------------------------------------------------------------------------------------------------------------------------------------------------------------------------------------------------------------------------------------------------------------------------------------------------------------------------------------------------------------------------------------------------------------------------------------------------------------------------------------------------------------------------IITEFMENGSLDSFLRQNDGQFTViqLVGMLRGIASGMKYLADMNYVHRDLAARNILV--NSNLVCKVSDFGLSRFLEDDTSDPTYTSALGGKIPIRWTAPEAIQYRKFTSASDVWSYGIVMWEVMSYGERPYWDMTNQDViNAIEQDYRLPPPMDCPSALHqLMLDCWQKDRNNRPKFSQIVN---------------------------------------------------------------------------------------------------------------------------------------------\n>tr|A0A2Y9K907|A0A2Y9K907_ENHLU/674-853 [subseq from] Receptor protein-tyrosine kinase OS=Enhydra lutris kenyoni OX=391180 GN=LOC111154676 PE=4 SV=1\n--------------------------------------------------------------------------------------------------------------------------------------------------------------------------------------------------------------------------------------------------------------------------------------------------------------------------------------------------------------------------------------------------------------------------------------------------------------------------------------------------------------------------------------------------------------------------------------IITEFMENGSLDSFLRQNDGQFTViqLVGMLRGIAAGMKYLADMNYVHRDLAARNILV--NSNLVCKVSDFGLSRFLEDDTSDPTYTSALGGKIPIRWTAPEAIQYRKFTSASDVWSYGIVMWEVMSYGERPYWDMTNQDViNAIEQDYRLPPPMDCPSALHqLMLDCWQKDRNHRPKFGQI-----------------------------------------------------------------------------------------------------------------------------------------------\n>tr|A0A3P8NGH3|A0A3P8NGH3_ASTCA/646-827 [subseq from] Receptor protein-tyrosine kinase OS=Astatotilapia calliptera OX=8154 PE=4 SV=1\n--------------------------------------------------------------------------------------------------------------------------------------------------------------------------------------------------------------------------------------------------------------------------------------------------------------------------------------------------------------------------------------------------------------------------------------------------------------------------------------------------------------------------------------------------------------------------------------IITEFMENGSLDTFLRQNDGQFTViqLVGMLRGIASGMKYLADMNYVHRDLAARNILV--NSNLVCKVSDFGLSRFLEDDTSDPTYTSALGGKIPIRWTAPEAIQYRKFTSASDVWSYGIVMWEVMSYGERPYWDMTNQDViNAIEQDYRLPPPMDCPSALHqLMLDCWQKDRNNRPKFSQIVN---------------------------------------------------------------------------------------------------------------------------------------------\n>tr|A0A2P6TH81|A0A2P6TH81_CHLSO/615-710 [subseq from] Serine threonine-kinase receptor R831 OS=Chlorella sorokiniana OX=3076 GN=C2E21_7562 PE=4 SV=1\n-------------------------------------------------------------------------------------------------------------------------------------------------------------------------------------------------------------------------------------------------------------------------------------------------------------------------------------------------------------------------------------------------------------------------------------------------------------------------------------------------------------------------------------------------------------------------------------------------------------------LEVAKALNFLHARGVVHMDVKSNNVLLTSG--GTAKLADVGLA-RLQTGTY--LSDVP-L-IGTFAWVAPEVLMGGQQcTSAVDIFSLGVVMWEVITGERPQR----------------------------------------------------------------------------------------------------------------------------------------------------------------------------------------------\n>tr|A0A2P6TH81|A0A2P6TH81_CHLSO/1280-1374 [subseq from] Serine threonine-kinase receptor R831 OS=Chlorella sorokiniana OX=3076 GN=C2E21_7562 PE=4 SV=1\n------------------------------------------------------------------------------------------------------------------------------------------------------------------------------------------------------------------------------------------------------------------------------------------------------------------------------------------------------------------------------------------------------------------------------------------------------------------------------------------------------------------------------------------------------------------------------------------------------------------VLEVARALNFLHARGVVHMDVKSNNVLLTSG--GTAKLADVGLSR-LQTGTY--LSDVPL--IGTFAWIAPEILVgSKRCTSAVDIYSLGVVMWEIITGEQP------------------------------------------------------------------------------------------------------------------------------------------------------------------------------------------------\n>tr|A0A482WVL4|A0A482WVL4_LAOST/191-351 [subseq from] Protein kinase domain-containing protein OS=Laodelphax striatellus OX=195883 GN=LSTR_LSTR010461 PE=4 SV=1\n-------------------------------------------------------------------------------------------------------------------------------------------------------------------------------------------------------------------------------------------------------------------------------------------------------------------------------------------------------------------------------------------------------------------------------------------------------------------------------------------------------------------------------------------------------------------------------------------------------------TVLTMLAQLCDGLAYLHSRRIVHRDLCARNVLLCgpSVSNLYLKLCDFGVSKLL--EESLIGDGSSGQLKGSLECLSPEQCMGLPYTTGCDIWALGCLLHRLIT-LRHPFPiDNMATLSRHLISGHFEIVTECEPRLASLLTAMLSRDPHLRPTAHDLLHSPLI-----------------------------------------------------------------------------------------------------------------------------------------\n>tr|A0A3P9HAI4|A0A3P9HAI4_ORYLA/699-880 [subseq from] Receptor protein-tyrosine kinase OS=Oryzias latipes OX=8090 PE=4 SV=1\n--------------------------------------------------------------------------------------------------------------------------------------------------------------------------------------------------------------------------------------------------------------------------------------------------------------------------------------------------------------------------------------------------------------------------------------------------------------------------------------------------------------------------------------------------------------------------------------IITEFMENGSLDTFLRQNDGQFTViqLVGMLRGIASGMKYLADMNYVHRDLAARNILV--NSNLVCKVSDFGLSRFLEDDTSDPTYTSALGGKIPIRWTAPEAIQYRKFTSASDVWSYGIVMWEVMSYGERPYWDMTNQDViNAIEQDYRLPPPMDCPSALHqLMLDCWQKDRNNRPKFSQIVN---------------------------------------------------------------------------------------------------------------------------------------------\n>tr|H0XBR1|H0XBR1_OTOGA/710-889 [subseq from] Receptor protein-tyrosine kinase OS=Otolemur garnettii OX=30611 GN=EPHB2 PE=4 SV=1\n--------------------------------------------------------------------------------------------------------------------------------------------------------------------------------------------------------------------------------------------------------------------------------------------------------------------------------------------------------------------------------------------------------------------------------------------------------------------------------------------------------------------------------------------------------------------------------------IITEFMENGSLDSFLRQNDGQFTViqLVGMLRGIAAGMKYLADMNYVHRDLAARNILV--NSNLVCKVSDFGLSRFLEDDTSDPTYTSALGGKIPIRWTAPEAIQYRKFTSASDVWSYGIVMWEVMSYGERPYWDMTNQDViNAIEQDYRLPPPMDCPSALHqLMLDCWQKDRNHRPKFGQI-----------------------------------------------------------------------------------------------------------------------------------------------\n>tr|A0A6I8SIN3|A0A6I8SIN3_XENTR/647-826 [subseq from] Receptor protein-tyrosine kinase OS=Xenopus tropicalis OX=8364 GN=ephb1 PE=4 SV=2\n---------------------------------------------------------------------------------------------------------------------------------------------------------------------------------------------------------------------------------------------------------------------------------------------------------------------------------------------------------------------------------------------------------------------------------------------------------------------------------------------------------------------------------------------------------------------------------------ITEFMENGALDSFLRQNDGQFTViqLVGMLRGIAAGMKYLSEMNYVHRDLAARNILV--NSNLVCKVSDFGLSRYLQDDTSDPTYTSSLGGKIPVRWTAPEAIAYRKFTSASDVWSYGIVMWEVMSYGERPYWDMSNQDViNAIEQDYRLPPPMDCPAALHqLMLDCWQKDRNSRPRFGEIV----------------------------------------------------------------------------------------------------------------------------------------------\n>tr|A0A3B3C9V3|A0A3B3C9V3_ORYME/700-881 [subseq from] Receptor protein-tyrosine kinase OS=Oryzias melastigma OX=30732 PE=4 SV=1\n--------------------------------------------------------------------------------------------------------------------------------------------------------------------------------------------------------------------------------------------------------------------------------------------------------------------------------------------------------------------------------------------------------------------------------------------------------------------------------------------------------------------------------------------------------------------------------------IITEFMENGSLDTFLRQNDGQFTViqLVGMLRGIASGMKYLADMNYVHRDLAARNILV--NSNLVCKVSDFGLSRFLEDDTSDPTYTSALGGKIPIRWTAPEAIQYRKFTSASDVWSYGIVMWEVMSYGERPYWDMTNQDViNAIEQDYRLPPPMDCPSALHqLMLDCWQKDRNNRPKFSQIVN---------------------------------------------------------------------------------------------------------------------------------------------\n>tr|F6RYY0|F6RYY0_HORSE/698-877 [subseq from] Receptor protein-tyrosine kinase OS=Equus caballus OX=9796 GN=EPHB2 PE=4 SV=3\n--------------------------------------------------------------------------------------------------------------------------------------------------------------------------------------------------------------------------------------------------------------------------------------------------------------------------------------------------------------------------------------------------------------------------------------------------------------------------------------------------------------------------------------------------------------------------------------IITEFMENGSLDSFLRQNDGQFTViqLVGMLRGIAAGMKYLADMNYVHRDLAARNILV--NSNLVCKVSDFGLSRFLEDDTSDPTYTSALGGKIPIRWTAPEAIQYRKFTSASDVWSYGIVMWEVMSYGERPYWDMTNQDViNAIEQDYRLPPPMDCPSALHqLMLDCWQKDRNHRPKFGQI-----------------------------------------------------------------------------------------------------------------------------------------------\n>tr|A0A669AZJ7|A0A669AZJ7_ORENI/646-827 [subseq from] Receptor protein-tyrosine kinase OS=Oreochromis niloticus OX=8128 PE=4 SV=1\n--------------------------------------------------------------------------------------------------------------------------------------------------------------------------------------------------------------------------------------------------------------------------------------------------------------------------------------------------------------------------------------------------------------------------------------------------------------------------------------------------------------------------------------------------------------------------------------IITEFMENGSLDTFLRQNDGQFTViqLVGMLRGIASGMKYLADMNYVHRDLAARNILV--NSNLVCKVSDFGLSRFLEDDTSDPTYTSALGGKIPIRWTAPEAIQYRKFTSASDVWSYGIVMWEVMSYGERPYWDMTNQDViNAIEQDYRLPPPMDCPSALHqLMLDCWQKDRNNRPKFSQIVN---------------------------------------------------------------------------------------------------------------------------------------------\n>tr|A0A7K5J1D6|A0A7K5J1D6_TOXRE/604-871 [subseq from] Receptor protein-tyrosine kinase (Fragment) OS=Toxostoma redivivum OX=99882 GN=Epha6 PE=4 SV=1\n---------------------------------------------------------------------------------------------------------------------------------------------------------------------------------------------------------------------------------------------------------------------------------------------------------------------------------------------------------------------------------------------------------------------------------------------------------------------------------------------------------VAIKTLKGGYMDRQRRDFLreaSIMGQFDHPNIIRLEGVVTKRSFPTIGVKslsrfLRAGFLNSILA-SHPVaggASLPPSISSGRPVMiVVEYMENGSlDSFLRKHDGHFTVIqLVGMLRGIASGMKYLSDMGYVHRDLAARNILV--NSNLMCKVSDFGLSRVLEDDPEAAYT--TSGGKIPIRWTAPEAIAYRKFSSASDAWSYGIVMWEVMSYGERPYWEMSNQDVIL-SIEEgyRLPAPMGCPASLHqLMLHCWQKERNHRPKFSDIVN---------------------------------------------------------------------------------------------------------------------------------------------\n>tr|A0A524HI30|A0A524HI30_9BACT/105-215 [subseq from] Non-specific serine/threonine protein kinase (Fragment) OS=Gemmatimonadales bacterium OX=2448054 GN=E4H38_04865 PE=4 SV=1\n--------------------------------------------------------------------------------------------------------------------------------------------------------------------------------------------------------------------------------------------------------------------------------------------------------------------------------------------------------------------------------------------------------------------------------------------------------------------------------------------------------------------------------------------------------------------------------------------------DALQRGPRPIPTVHALARDILAALDHAHSRGILVRRLVPGSLLLGPTG--RGTVTDLRYCS---YTLSAIP---PGHEPSGLEFMAPEVRHGERGDPASDVFTAGAILYYAITGREPPM----------------------------------------------------------------------------------------------------------------------------------------------------------------------------------------------\n>tr|A0A524HI30|A0A524HI30_9BACT/389-498 [subseq from] Non-specific serine/threonine protein kinase (Fragment) OS=Gemmatimonadales bacterium OX=2448054 GN=E4H38_04865 PE=4 SV=1\n-----------------------------------------------------------------------------------------------------------------------------------------------------------------------------------------------------------------------------------------------------------------------------------------------------------------------------------------------------------------------------------------------------------------------------------------------------------------------------------------------------------------------------------------------------------------------------------------------------REGPFPLDLVLQMLHQALLALAHAHAAGLVHRDIKPENLLLAPDGTL--RITDFGLALALRGEGK-FGRA-TS-QSGTPQFASPEQLLGERVDQRSDFYSLAAVAYFILMGE-TPF----------------------------------------------------------------------------------------------------------------------------------------------------------------------------------------------\n>tr|A0A6A3CRY6|A0A6A3CRY6_HIBSY/153-432 [subseq from] Transmembrane emp24 domain-containing protein p24delta9-like OS=Hibiscus syriacus OX=106335 GN=F3Y22_tig00003041pilonHSYRG00496 PE=3 SV=1\n-----------------------------------------------------------------------------------------------------------------------------------------------------------------------------------------------------------------------------------------------------------------------------------------------------------------------------------------------------------------------------------------------------------------------------------------------------------------------------------SNIIGKGSFGE-ILKATWRGTPVAVKRILPSLSDdrlVIQdfRHEVNLLVKPRHPNIVQFLGAVtEKKPLMLITEYLRGGDLHQYLKEKNGLNSSAAVNFAMDIARMKSLFVFGFELP-FRLIGS---DLQKYVF--AMGMAYLHNepNVIIHRDLKPRNVLLVNSSADHLKVGDFGLSKLIKVQNSHDVYKMTGE-TGSYRYMAPEVFKHRKYDKKVDVFSFAM-VFYEMIEGEPPFANHepYEAAKFVADGHRPNFRSKSFVSELRDLTGKcWAPDMNHRPTFLDIL----------------------------------------------------------------------------------------------------------------------------------------------\n>tr|A0A2R9AQB7|A0A2R9AQB7_PANPA/697-876 [subseq from] Receptor protein-tyrosine kinase OS=Pan paniscus OX=9597 GN=EPHB2 PE=4 SV=1\n--------------------------------------------------------------------------------------------------------------------------------------------------------------------------------------------------------------------------------------------------------------------------------------------------------------------------------------------------------------------------------------------------------------------------------------------------------------------------------------------------------------------------------------------------------------------------------------IITEFMENGSLDSFLRQNDGQFTViqLVGMLRGIAAGMKYLADMNYVHRDLAARNILV--NSNLVCKVSDFGLSRFLEDDTSDPTYTSALGGKIPIRWTAPEAIQYRKFTSASDVWSYGIVMWEVMSYGERPYWDMTNQDViNAIEQDYRLPPPMDCPSALHqLMLDCWQKDRNHRPKFGQI-----------------------------------------------------------------------------------------------------------------------------------------------\n>tr|A0A669EWJ9|A0A669EWJ9_ORENI/648-829 [subseq from] Receptor protein-tyrosine kinase OS=Oreochromis niloticus OX=8128 PE=4 SV=1\n--------------------------------------------------------------------------------------------------------------------------------------------------------------------------------------------------------------------------------------------------------------------------------------------------------------------------------------------------------------------------------------------------------------------------------------------------------------------------------------------------------------------------------------------------------------------------------------IITEFMENGSLDTFLRQNDGQFTViqLVGMLRGIASGMKYLADMNYVHRDLAARNILV--NSNLVCKVSDFGLSRFLEDDTSDPTYTSALGGKIPIRWTAPEAIQYRKFTSASDVWSYGIVMWEVMSYGERPYWDMTNQDViNAIEQDYRLPPPMDCPSALHqLMLDCWQKDRNNRPKFSQIVN---------------------------------------------------------------------------------------------------------------------------------------------\n>tr|A0A135TFH3|A0A135TFH3_9PEZI/693-857 [subseq from] Uncharacterized protein OS=Colletotrichum salicis OX=1209931 GN=CSAL01_12580 PE=3 SV=1\n-----------------------------------------------------------------------------------------------------------------------------------------------------------------------------------------------------------------------------------------------------------------------------------------------------------------------------------------------------------------------------------------------------------------------------------------------------------------------------------------------------------------------------------------------------------------------------------------------------------EPLVRSFVRQILTGLSYLHDREIIHRDIKGANILVDNKG--TIKISDFGISKKLEATNilSGANNNKhRPSLQGSVFWMAPEVVKQTSYTRKADIWSLGCLVVEMMTG-THPYPDCSQLQaIFKIGGGKAAPTIpdHASEDAKTFLAQTFEMDHNLRPSADELMLSPF------------------------------------------------------------------------------------------------------------------------------------------\n>sp|Q7TPS0-2|KS6A6_MOUSE/200-361 [subseq from] Isoform 2 of Ribosomal protein S6 kinase alpha-6 OS=Mus musculus OX=10090 GN=Rps6ka6\n-------------------------------------------------------------------------------------------------------------------------------------------------------------------------------------------------------------------------------------------------------------------------------------------------------------------------------------------------------------------------------------------------------------------------------------------------------------------------------------------------------------------------------------------------------------------------------------------------------------------AELALALDHLHRLGIVYRDLKPENILLDEIGH--IKLTDFGLSKES-VDQEKKA----YSFCGTVEYMAPEVVNRRAHSQSADWWSYGVLMFEMLTGTLPFQGKDRNETMNMILKAK-LGMPQFLsAEAQSLLRMLFKRNPANRlgSeGVEEVKRHAFFASIDWNKLYKR------------------------------------------------------------------------------------------------------------------------------\n>sp|Q7TPS0-2|KS6A6_MOUSE/552-644 [subseq from] Isoform 2 of Ribosomal protein S6 kinase alpha-6 OS=Mus musculus OX=10090 GN=Rps6ka6\n--------------------------------------------------------------------------------------------------------------------------------------------------------------------------------------------------------------------------------------------------------------------------------------------------------------------------------------------------------------------------------------------------------------------------------------------------------------------------------------------------------------------------------------------------------------------------------------------------------------------------ECLHSQGVVHRDLKPSNILYMDESAHpdSIKICDFGFAKQLRGENGLLLTP-----CYTANFVAPEVLTQQGYDAACDIWSLGVLL-YTMLAGYTPFSN--------------------------------------------------------------------------------------------------------------------------------------------------------------------------------------------\n>tr|A0A2H3A1B8|A0A2H3A1B8_TRIPA/741-909 [subseq from] MAPKKK mitogen activated protein kinase kinase kinase Ste11 OS=Trichoderma parareesei OX=858221 GN=A9Z42_0072980 PE=3 SV=1\n-------------------------------------------------------------------------------------------------------------------------------------------------------------------------------------------------------------------------------------------------------------------------------------------------------------------------------------------------------------------------------------------------------------------------------------------------------------------------------------------------------------------------------------------------------------------------------------------------------GALPEPLVRSFVRQILTGLSYLHNMDIIHRDIKGANILVDNKG--TIKISDFGISKKLEASNilnGAANNKHRPSLQGSVFWMAPEVVKQTSYTRKADIWSLGCLVVEMMTG-SHPFPDCSQLQaIFRIGGGKATpTIPEHAsDDAKTFLGQTFELDHNLRPSADELMLSPF------------------------------------------------------------------------------------------------------------------------------------------\n>tr|A0A668UY43|A0A668UY43_OREAU/678-859 [subseq from] Receptor protein-tyrosine kinase OS=Oreochromis aureus OX=47969 PE=4 SV=1\n--------------------------------------------------------------------------------------------------------------------------------------------------------------------------------------------------------------------------------------------------------------------------------------------------------------------------------------------------------------------------------------------------------------------------------------------------------------------------------------------------------------------------------------------------------------------------------------IITEFMENGSLDTFLRQNDGQFTViqLVGMLRGIASGMKYLADMNYVHRDLAARNILV--NSNLVCKVSDFGLSRFLEDDTSDPTYTSALGGKIPIRWTAPEAIQYRKFTSASDVWSYGIVMWEVMSYGERPYWDMTNQDViNAIEQDYRLPPPMDCPSALHqLMLDCWQKDRNNRPKFSQIVN---------------------------------------------------------------------------------------------------------------------------------------------\n>tr|A0A671Y3D5|A0A671Y3D5_SPAAU/148-231 [subseq from] Non-specific serine/threonine protein kinase OS=Sparus aurata OX=8175 GN=LOC115580687 PE=3 SV=1\n-------------------------------------------------------------------------------------------------------------------------------------------------------------------------------------------------------------------------------------------------------------------------------------------------------------------------------------------------------------------------------------------------------------------------------------------------------------------------------------------------------------------------------------------------------------------------------------------------------------------AELALALDHLHSLGIIYRDLKPENILLDEEGH--IKITDFGLSKEAiDHDKRAY------SFCGTIEYMAPEVVNRRGHTQSADWWSFGVLM---------------------------------------------------------------------------------------------------------------------------------------------------------------------------------------------------------\n>tr|A0A671Y3D5|A0A671Y3D5_SPAAU/487-643 [subseq from] Non-specific serine/threonine protein kinase OS=Sparus aurata OX=8175 GN=LOC115580687 PE=3 SV=1\n-------------------------------------------------------------------------------------------------------------------------------------------------------------------------------------------------------------------------------------------------------------------------------------------------------------------------------------------------------------------------------------------------------------------------------------------------------------------------------------------------------------------------------------------------------------------------------------------------------------------------VEYLHSQGVVHRDLKPSNIRYSDDSGLpeCIRICDFGFAKQLRAENGLLMTP-----CYTATFMAPEVLKKQGYDAACDIWSLGILL-YTMIAGFSPFASSSEDTAEEILAQIgcGKFVITGgnwdlVsDTAKDLVIKMLHVDPHQRLTAPQVLRHPWIVDRD-------------------------------------------------------------------------------------------------------------------------------------\n>tr|A0A673YJ07|A0A673YJ07_SALTR/674-855 [subseq from] Receptor protein-tyrosine kinase OS=Salmo trutta OX=8032 GN=LOC115150722 PE=4 SV=1\n--------------------------------------------------------------------------------------------------------------------------------------------------------------------------------------------------------------------------------------------------------------------------------------------------------------------------------------------------------------------------------------------------------------------------------------------------------------------------------------------------------------------------------------------------------------------------------------IITEFMENGSLDSFLRQNDGQFTViqLVGMLRGIASGMKYLADMNYVHRDLAARNILV--NSNLVCKVSDFGLSRFLEDDTSDPTYTSALGGKIPIRWTAPEAIQYRKFTSASDVWSYGIVMWEVMSYGERPYWDMTNQDViNAIEQDYRLPPPMDCPSALHqLMLDCWQKDRNNRPKFSQIVN---------------------------------------------------------------------------------------------------------------------------------------------\n>tr|A0A164UKM4|A0A164UKM4_9CRUS/96-259 [subseq from] Protein kinase domain-containing protein OS=Daphnia magna OX=35525 GN=APZ42_024299 PE=3 SV=1\n--------------------------------------------------------------------------------------------------------------------------------------------------------------------------------------------------------------------------------------------------------------------------------------------------------------------------------------------------------------------------------------------------------------------------------------------------------------------------------------------------------------------------------------------------------------------------------------------------------DGPIPPNIEVFRQLAVGLAYIHSKKFIHRDIKPENVLIKRpprqDEETIIKWADFGLSKDVN---ERGTRRLSGI-KGTNTWFAPESLKNAQEagklrgTVKSDVFVLGLVVGYLFLNGEHLYGSEIEVHGNIINQRpiKIREIATKLREcnAYNILSHMLEDDLKIR-----------------------------------------------------------------------------------------------------------------------------------------------------\n>tr|A0A437DBQ6|A0A437DBQ6_ORYJA/700-881 [subseq from] Receptor protein-tyrosine kinase OS=Oryzias javanicus OX=123683 GN=OJAV_G00038970 PE=4 SV=1\n--------------------------------------------------------------------------------------------------------------------------------------------------------------------------------------------------------------------------------------------------------------------------------------------------------------------------------------------------------------------------------------------------------------------------------------------------------------------------------------------------------------------------------------------------------------------------------------IITEFMENGSLDTFLRQNDGQFTViqLVGMLRGIASGMKYLADMNYVHRDLAARNILV--NSNLVCKVSDFGLSRFLEDDTSDPTYTSALGGKIPIRWTAPEAIQYRKFTSASDVWSYGIVMWEVMSYGERPYWDMTNQDViNAIEQDYRLPPPMDCPSALHqLMLDCWQKDRNNRPKFSQIVN---------------------------------------------------------------------------------------------------------------------------------------------\n>tr|A0A7K7I421|A0A7K7I421_9PASS/132-289 [subseq from] Non-specific serine/threonine protein kinase (Fragment) OS=Rhegmatorhina hoffmannsi OX=468512 GN=Rps6ka PE=3 SV=1\n------------------------------------------------------------------------------------------------------------------------------------------------------------------------------------------------------------------------------------------------------------------------------------------------------------------------------------------------------------------------------------------------------------------------------------------------------------------------------------------------------------------------------------------------------------------------------------------------------------------LAELALGLDHLHSLGIIYRDLKPEKY-----AFSCA---DFGLSKEA-IDHEKKAY----SFCGTVEYMAPEVVNRQGHSHSADWWSYGVLMFEMLTGAL-PFQGKDRKETMTLILKAKLGMPQFLsAEAQSLLRALFKRNPANRlgsgPdGAEEIKRHPFYSTIDWNKLYR-------------------------------------------------------------------------------------------------------------------------------\n>tr|A0A7K7I421|A0A7K7I421_9PASS/479-636 [subseq from] Non-specific serine/threonine protein kinase (Fragment) OS=Rhegmatorhina hoffmannsi OX=468512 GN=Rps6ka PE=3 SV=1\n------------------------------------------------------------------------------------------------------------------------------------------------------------------------------------------------------------------------------------------------------------------------------------------------------------------------------------------------------------------------------------------------------------------------------------------------------------------------------------------------------------------------------------------------------------------------------------------------------------------------TVEYLHSQGVVHRDLKPSNILYVDKSGnpESIRICDFGFAKQLRAENGLLMTP-----CYTANFVAPEVLKRQGYDEGCDIWSLGVLL-YTMLAGCTPFAngpsDTPEEILTRIGGGK--FSIsggnwDTISDmAKDLVSKMLHVDPHQRLTAKQVLQHPWITQKD-------------------------------------------------------------------------------------------------------------------------------------\n>tr|A0A6P0WP44|A0A6P0WP44_9CYAN/124-228 [subseq from] Protein kinase OS=Caldora sp. SIO3E6 OX=2607806 GN=F6K41_10625 PE=4 SV=1\n-------------------------------------------------------------------------------------------------------------------------------------------------------------------------------------------------------------------------------------------------------------------------------------------------------------------------------------------------------------------------------------------------------------------------------------------------------------------------------------------------------------------------------------------------------------------------------------------------------GALPEKEALEYIRQIGSALREVHDAGLIHRDVTPHNIIVYKNKIRgnQAILIDFGIAGEiVPAQT-------TSLHPWNSGFAPYEQAEGDREP-TVDIYTLAASLYYAVTGH--------------------------------------------------------------------------------------------------------------------------------------------------------------------------------------------------\n>tr|A0A6P0WP44|A0A6P0WP44_9CYAN/394-529 [subseq from] Protein kinase OS=Caldora sp. SIO3E6 OX=2607806 GN=F6K41_10625 PE=4 SV=1\n-------------------------------------------------------------------------------------------------------------------------------------------------------------------------------------------------------------------------------------------------------------------------------------------------------------------------------------------------------------------------------------------------------------------------------------------------------------------------------------------------------------------------------------------------------------------------------------------------------------EVLELLREILEVLAFVHQKRIIHRDIKPDNIMRREQDNK-LVLIDFGAVKDLSTAvATASGQIQLTTGRGTPGYEPREQYKGNPR-LSSDIYAVGMVAIQALTG-QSSYSLPEEPDISQLMEQYDMQLSHGLTEILDKM----------------------------------------------------------------------------------------------------------------------------------------------------------------\n>tr|A0A2I3RJ07|A0A2I3RJ07_PANTR/697-876 [subseq from] Receptor protein-tyrosine kinase OS=Pan troglodytes OX=9598 GN=EPHB2 PE=4 SV=1\n--------------------------------------------------------------------------------------------------------------------------------------------------------------------------------------------------------------------------------------------------------------------------------------------------------------------------------------------------------------------------------------------------------------------------------------------------------------------------------------------------------------------------------------------------------------------------------------IITEFMENGSLDSFLRQNDGQFTViqLVGMLRGIAAGMKYLADMNYVHRDLAARNILV--NSNLVCKVSDFGLSRFLEDDTSDPTYTSALGGKIPIRWTAPEAIQYRKFTSASDVWSYGIVMWEVMSYGERPYWDMTNQDViNAIEQDYRLPPPMDCPSALHqLMLDCWQKDRNHRPKFGQI-----------------------------------------------------------------------------------------------------------------------------------------------\n>tr|A0A6D2Y3I5|A0A6D2Y3I5_PANTR/697-876 [subseq from] Receptor protein-tyrosine kinase OS=Pan troglodytes OX=9598 GN=CK820_G0041642 PE=4 SV=1\n--------------------------------------------------------------------------------------------------------------------------------------------------------------------------------------------------------------------------------------------------------------------------------------------------------------------------------------------------------------------------------------------------------------------------------------------------------------------------------------------------------------------------------------------------------------------------------------IITEFMENGSLDSFLRQNDGQFTViqLVGMLRGIAAGMKYLADMNYVHRDLAARNILV--NSNLVCKVSDFGLSRFLEDDTSDPTYTSALGGKIPIRWTAPEAIQYRKFTSASDVWSYGIVMWEVMSYGERPYWDMTNQDViNAIEQDYRLPPPMDCPSALHqLMLDCWQKDRNHRPKFGQI-----------------------------------------------------------------------------------------------------------------------------------------------\n>tr|H2R9D1|H2R9D1_PANTR/697-876 [subseq from] Receptor protein-tyrosine kinase OS=Pan troglodytes OX=9598 GN=EPHB2 PE=4 SV=2\n--------------------------------------------------------------------------------------------------------------------------------------------------------------------------------------------------------------------------------------------------------------------------------------------------------------------------------------------------------------------------------------------------------------------------------------------------------------------------------------------------------------------------------------------------------------------------------------IITEFMENGSLDSFLRQNDGQFTViqLVGMLRGIAAGMKYLADMNYVHRDLAARNILV--NSNLVCKVSDFGLSRFLEDDTSDPTYTSALGGKIPIRWTAPEAIQYRKFTSASDVWSYGIVMWEVMSYGERPYWDMTNQDViNAIEQDYRLPPPMDCPSALHqLMLDCWQKDRNHRPKFGQI-----------------------------------------------------------------------------------------------------------------------------------------------\n>tr|A0A668V0W5|A0A668V0W5_OREAU/684-865 [subseq from] Receptor protein-tyrosine kinase OS=Oreochromis aureus OX=47969 PE=4 SV=1\n--------------------------------------------------------------------------------------------------------------------------------------------------------------------------------------------------------------------------------------------------------------------------------------------------------------------------------------------------------------------------------------------------------------------------------------------------------------------------------------------------------------------------------------------------------------------------------------IITEFMENGSLDTFLRQNDGQFTViqLVGMLRGIASGMKYLADMNYVHRDLAARNILV--NSNLVCKVSDFGLSRFLEDDTSDPTYTSALGGKIPIRWTAPEAIQYRKFTSASDVWSYGIVMWEVMSYGERPYWDMTNQDViNAIEQDYRLPPPMDCPSALHqLMLDCWQKDRNNRPKFSQIVN---------------------------------------------------------------------------------------------------------------------------------------------\n>tr|A0A3B4F2E8|A0A3B4F2E8_9CICH/671-852 [subseq from] Receptor protein-tyrosine kinase OS=Pundamilia nyererei OX=303518 PE=4 SV=1\n--------------------------------------------------------------------------------------------------------------------------------------------------------------------------------------------------------------------------------------------------------------------------------------------------------------------------------------------------------------------------------------------------------------------------------------------------------------------------------------------------------------------------------------------------------------------------------------IITEFMENGSLDTFLRQNDGQFTViqLVGMLRGIASGMKYLADMNYVHRDLAARNILV--NSNLVCKVSDFGLSRFLEDDTSDPTYTSALGGKIPIRWTAPEAIQYRKFTSASDVWSYGIVMWEVMSYGERPYWDMTNQDViNAIEQDYRLPPPMDCPSALHqLMLDCWQKDRNNRPKFSQIVN---------------------------------------------------------------------------------------------------------------------------------------------\n>tr|A0A669C517|A0A669C517_ORENI/685-866 [subseq from] Receptor protein-tyrosine kinase OS=Oreochromis niloticus OX=8128 PE=4 SV=1\n--------------------------------------------------------------------------------------------------------------------------------------------------------------------------------------------------------------------------------------------------------------------------------------------------------------------------------------------------------------------------------------------------------------------------------------------------------------------------------------------------------------------------------------------------------------------------------------IITEFMENGSLDTFLRQNDGQFTViqLVGMLRGIASGMKYLADMNYVHRDLAARNILV--NSNLVCKVSDFGLSRFLEDDTSDPTYTSALGGKIPIRWTAPEAIQYRKFTSASDVWSYGIVMWEVMSYGERPYWDMTNQDViNAIEQDYRLPPPMDCPSALHqLMLDCWQKDRNNRPKFSQIVN---------------------------------------------------------------------------------------------------------------------------------------------\n>tr|A0A0S3RFB1|A0A0S3RFB1_PHAAN/310-470 [subseq from] Protein kinase domain-containing protein OS=Vigna angularis var. angularis OX=157739 GN=Vigan.02G209100 PE=4 SV=1\n--------------------------------------------------------------------------------------------------------------------------------------------------------------------------------------------------------------------------------------------------------------------------------------------------------------------------------------------------------------------------------------------------------------------------------------------------------------------------------------------------------------------------------------------------------------------------------------------------------AFKEPVIQNYTRQIVSGLCYLHGRNTVHRDIKGANILVDPNGEI--KLADFGMAKHINSSSSMLSF------KGSPYWMAPEVVMNTNgYSLPVDIWSLGCTILEMA-TSKPPW-NQYEGVAAIfkIGNSRDMPEIpDHLsSDAKNFIQQCLQRDPSARPTAQELLDHAFI-----------------------------------------------------------------------------------------------------------------------------------------\n>tr|G7MHG2|G7MHG2_MACMU/683-862 [subseq from] Receptor protein-tyrosine kinase (Fragment) OS=Macaca mulatta OX=9544 GN=EGK_00355 PE=4 SV=1\n--------------------------------------------------------------------------------------------------------------------------------------------------------------------------------------------------------------------------------------------------------------------------------------------------------------------------------------------------------------------------------------------------------------------------------------------------------------------------------------------------------------------------------------------------------------------------------------IITEFMENGSLDSFLRQNDGQFTViqLVGMLRGIAAGMKYLADMNYVHRDLAARNILV--NSNLVCKVSDFGLSRFLEDDTSDPTYTSALGGKIPIRWTAPEAIQYRKFTSASDVWSYGIVMWEVMSYGERPYWDMTNQDViNAIEQDYRLPPPMDCPSALHqLMLDCWQKDRNHRPKFGQI-----------------------------------------------------------------------------------------------------------------------------------------------\n>tr|G7NVU1|G7NVU1_MACFA/683-862 [subseq from] Receptor protein-tyrosine kinase (Fragment) OS=Macaca fascicularis OX=9541 GN=EGM_00328 PE=4 SV=1\n--------------------------------------------------------------------------------------------------------------------------------------------------------------------------------------------------------------------------------------------------------------------------------------------------------------------------------------------------------------------------------------------------------------------------------------------------------------------------------------------------------------------------------------------------------------------------------------IITEFMENGSLDSFLRQNDGQFTViqLVGMLRGIAAGMKYLADMNYVHRDLAARNILV--NSNLVCKVSDFGLSRFLEDDTSDPTYTSALGGKIPIRWTAPEAIQYRKFTSASDVWSYGIVMWEVMSYGERPYWDMTNQDViNAIEQDYRLPPPMDCPSALHqLMLDCWQKDRNHRPKFGQI-----------------------------------------------------------------------------------------------------------------------------------------------\n>tr|A0A671YA84|A0A671YA84_SPAAU/161-244 [subseq from] Ribosomal protein S6 kinase OS=Sparus aurata OX=8175 GN=LOC115580687 PE=3 SV=1\n-------------------------------------------------------------------------------------------------------------------------------------------------------------------------------------------------------------------------------------------------------------------------------------------------------------------------------------------------------------------------------------------------------------------------------------------------------------------------------------------------------------------------------------------------------------------------------------------------------------------AELALALDHLHSLGIIYRDLKPENILLDEEGH--IKITDFGLSKEAiDHDKRAY------SFCGTIEYMAPEVVNRRGHTQSADWWSFGVLM---------------------------------------------------------------------------------------------------------------------------------------------------------------------------------------------------------\n>tr|A0A671YA84|A0A671YA84_SPAAU/492-648 [subseq from] Ribosomal protein S6 kinase OS=Sparus aurata OX=8175 GN=LOC115580687 PE=3 SV=1\n-------------------------------------------------------------------------------------------------------------------------------------------------------------------------------------------------------------------------------------------------------------------------------------------------------------------------------------------------------------------------------------------------------------------------------------------------------------------------------------------------------------------------------------------------------------------------------------------------------------------------VEYLHSQGVVHRDLKPSNIRYSDDSGLpeCIRICDFGFAKQLRAENGLLMTP-----CYTATFMAPEVLKKQGYDAACDIWSLGILL-YTMIAGFSPFASSSEDTAEEILAQIgcGKFVITGgnwdlVsDTAKDLVIKMLHVDPHQRLTAPQVLRHPWIVDRD-------------------------------------------------------------------------------------------------------------------------------------\n>tr|A0A3P9PGB6|A0A3P9PGB6_POERE/770-951 [subseq from] Receptor protein-tyrosine kinase OS=Poecilia reticulata OX=8081 PE=4 SV=1\n--------------------------------------------------------------------------------------------------------------------------------------------------------------------------------------------------------------------------------------------------------------------------------------------------------------------------------------------------------------------------------------------------------------------------------------------------------------------------------------------------------------------------------------------------------------------------------------IITEFMENGSLDTFLRQNDGQFTViqLVGMLRGIASGMKYLADMNYVHRDLAARNILV--NSNLVCKVSDFGLSRFLEDDTSDPTYTSALGGKIPIRWTAPEAIQYRKFTSASDVWSYGIVMWEVMSYGERPYWDMTNQDViNAIEQDYRLPPPMDCPNALHqLMLDCWQKDRNNRPKFSQIVN---------------------------------------------------------------------------------------------------------------------------------------------\n>tr|A0A6N8G9W8|A0A6N8G9W8_9ACTN/121-271 [subseq from] Non-specific serine/threonine protein kinase OS=Streptomonospora sp. PA3 OX=2607326 GN=FZ103_14160 PE=4 SV=1\n-----------------------------------------------------------------------------------------------------------------------------------------------------------------------------------------------------------------------------------------------------------------------------------------------------------------------------------------------------------------------------------------------------------------------------------------------------------------------------------------------------------------------------------------------------------------------------------------------------------SSTLHGFALGVAAALAAIHRTGLVHRDLKPANVLLSLS---GPRVIDFGIARAMN---TATNHTQTGIVMGSPGWMAPEQLLEEKVTTSADIFAWGCLVAFAGS-GVHPFGNGDAmtLGKRVLFAEPQIGDLDSPL--DRLVAQALAKEPDRRPKAQDLL----------------------------------------------------------------------------------------------------------------------------------------------\n>tr|A0A6J3RQH9|A0A6J3RQH9_TURTR/540-642 [subseq from] Ribosomal protein S6 kinase OS=Tursiops truncatus OX=9739 GN=RPS6KA4 PE=3 SV=1\n---------------------------------------------------------------------------------------------------------------------------------------------------------------------------------------------------------------------------------------------------------------------------------------------------------------------------------------------------------------------------------------------------------------------------------------------------------------------------------------------------------------------------------------------------------------------------------------------------------------SQILRSLVSAVSFMHEeAGVVHRDLKPENILYADDTpGAPVKIIDFGFARLRPQSPAGPMQT----PCFTLQYAAPELLAQQGYDESCDLWSLGVILYMMLS-GQVPF----------------------------------------------------------------------------------------------------------------------------------------------------------------------------------------------\n>tr|F2U3I5|F2U3I5_SALR5/78-207 [subseq from] AGC/RSK/RSK protein kinase OS=Salpingoeca rosetta (strain ATCC 50818 / BSB-021) OX=946362 GN=PTSG_02853 PE=4 SV=1\n--------------------------------------------------------------------------------------------------------------------------------------------------------------------------------------------------------------------------------------------------------------------------------------------------------------------------------------------------------------------------------------------------------------------------------------------------------------------------------------------------------------------------------------------------------------------------------------------------------------------ELCLALEHVHSLGVIYRDLKPENILLHDSGHI--ALTDFGLCKEYTETAE----GKTYSFCGTVEYMAPEVVNRKGHDQSADWWSFGVLMYEMLTGE-LPFtSDNRKTTMQMILKAR-LSMPQFLsPQAQSLLRKLFK-----------------------------------------------------------------------------------------------------------------------------------------------------------\n>tr|F2U3I5|F2U3I5_SALR5/366-525 [subseq from] AGC/RSK/RSK protein kinase OS=Salpingoeca rosetta (strain ATCC 50818 / BSB-021) OX=946362 GN=PTSG_02853 PE=4 SV=1\n----------------------------------------------------------------------------------------------------------------------------------------------------------------------------------------------------------------------------------------------------------------------------------------------------------------------------------------------------------------------------------------------------------------------------------------------------------------------------------------------------------------------------------------------------------------------------------------------------------------PIIRLLIEVIDYLHSQNVVHRDLKPSNILYADPSHTpeSIRIADFGFAKQLTAENGMLMTP-----CYTANFVAPEVLKKQGYDKACDMWSVGVLLYITLAG-FPPFAsaptDTSEDILKRITVGAAPFghpVWHAVSdSAKELIQGMLHTDPERRITAHQALLHP-------------------------------------------------------------------------------------------------------------------------------------------\n>tr|A0A2K3PBQ4|A0A2K3PBQ4_TRIPR/319-501 [subseq from] Mitogen-activated protein kinase kinase kinase 3-like protein OS=Trifolium pratense OX=57577 GN=L195_g009351 PE=4 SV=1\n--------------------------------------------------------------------------------------------------------------------------------------------------------------------------------------------------------------------------------------------------------------------------------------------------------------------------------------------------------------------------------------------------------------------------------------------------------------------------------------------------------------------------------------------------------------------------------------------------KLLQEYGpFKEPVIQNYTRQIVSGLAYLHARNTVHRDIKGANILVDPNGEI--KLADFGMAKHITNAASMLS------FKGSPYWMAPEVVMNANgYSLAVDIWSLGCTLI-EMAASKPPWS-QYEGVAAIfkIGNSKDMPEIpEHLSnDAKNFIMLCLQRDPSARPTAQKLLEHPFIRDQSATKAATRDVSS--------------------------------------------------------------------------------------------------------------------------\n>tr|A0A5N4CM33|A0A5N4CM33_CAMDR/755-906 [subseq from] Protein kinase C OS=Camelus dromedarius OX=9838 GN=Cadr_000025495 PE=3 SV=1\n--------------------------------------------------------------------------------------------------------------------------------------------------------------------------------------------------------------------------------------------------------------------------------------------------------------------------------------------------------------------------------------------------------------------------------------------------------------------------------------------------------------------------------------------------------------------------------------------------------------------CVVLGLQFLHEHKIVYRDLKLDNLLLDT--EGYVKIADFGLCKEGM---GYGDRTSTFC--GTPEFLAPEVLTDTSYTRAVDWWGLGVLLYEMLV-GESPFpGDDEEEVFdSIVNDEVRYPRFLS-AEAIGIMRRLLRRNPERRlgsseRDAEDVKKQPFF-----------------------------------------------------------------------------------------------------------------------------------------\n>tr|A0A5N4CM33|A0A5N4CM33_CAMDR/1224-1375 [subseq from] Protein kinase C OS=Camelus dromedarius OX=9838 GN=Cadr_000025495 PE=3 SV=1\n--------------------------------------------------------------------------------------------------------------------------------------------------------------------------------------------------------------------------------------------------------------------------------------------------------------------------------------------------------------------------------------------------------------------------------------------------------------------------------------------------------------------------------------------------------------------------------------------------------------------CVVLGLQFLHEHKIVYRDLKLDNLLLDT--EGYVKIADFGLCKEGM---GYGDRTSTFC--GTPEFLAPEVLTDTSYTRAVDWWGLGVLLYEMLV-GESPFpGDDEEEVFdSIVNDEVRYPRFLS-AEAIGIMRRLLRRNPERRlgsseRDAEDVKKQPFF-----------------------------------------------------------------------------------------------------------------------------------------\n>tr|A0A286ZU35|A0A286ZU35_PIG/520-800 [subseq from] Receptor protein-tyrosine kinase OS=Sus scrofa OX=9823 GN=EPHA5 PE=4 SV=2\n----------------------------------------------------------------------------------------------------------------------------------------------------------------------------------------------------------------------------------------------------------------------------------------------------------------------------------------------------------------------------------------------------------------------------------------------------------------------------------------------------------------------------------------------------------------------------------------TEYMENGSLDTFLKKNdGQFTVIqLVGMLRGIAAGMKYLSDMGYVHRDLAARNILI--NSNLVCKVSDFGLSRVLEDDPEAAY--TTRGGKIPIRWTAPEAIAFRKFTSASDVWSYGIVMWEVVSYGERPYWEMTNQDViKAVEEGYRLPSPMDCPAALYqLMLDCWQKDRNSRPKFDEIVNmlDKLIRN-PSSLKTLVNASSRVSSLLVEHGSLGSGAYRSVGE-WLEAIKMGRYTEIFMENgYSSMDAVAQVTLEDLRRLGVTLVGHQKKIMNSLQEMKGQLVNG---------------------------------------\n>tr|A0A096NWC8|A0A096NWC8_PAPAN/700-879 [subseq from] Receptor protein-tyrosine kinase OS=Papio anubis OX=9555 GN=EPHB2 PE=4 SV=2\n--------------------------------------------------------------------------------------------------------------------------------------------------------------------------------------------------------------------------------------------------------------------------------------------------------------------------------------------------------------------------------------------------------------------------------------------------------------------------------------------------------------------------------------------------------------------------------------IITEFMENGSLDSFLRQNDGQFTViqLVGMLRGIAAGMKYLADMNYVHRDLAARNILV--NSNLVCKVSDFGLSRFLEDDTSDPTYTSALGGKIPIRWTAPEAIQYRKFTSASDVWSYGIVMWEVMSYGERPYWDMTNQDViNAIEQDYRLPPPMDCPSALHqLMLDCWQKDRNHRPKFGQI-----------------------------------------------------------------------------------------------------------------------------------------------\n>tr|A0A2K5MME4|A0A2K5MME4_CERAT/700-879 [subseq from] Receptor protein-tyrosine kinase OS=Cercocebus atys OX=9531 GN=EPHB2 PE=4 SV=1\n--------------------------------------------------------------------------------------------------------------------------------------------------------------------------------------------------------------------------------------------------------------------------------------------------------------------------------------------------------------------------------------------------------------------------------------------------------------------------------------------------------------------------------------------------------------------------------------IITEFMENGSLDSFLRQNDGQFTViqLVGMLRGIAAGMKYLADMNYVHRDLAARNILV--NSNLVCKVSDFGLSRFLEDDTSDPTYTSALGGKIPIRWTAPEAIQYRKFTSASDVWSYGIVMWEVMSYGERPYWDMTNQDViNAIEQDYRLPPPMDCPSALHqLMLDCWQKDRNHRPKFGQI-----------------------------------------------------------------------------------------------------------------------------------------------\n>tr|A0A2I0LFH4|A0A2I0LFH4_PUNGR/297-456 [subseq from] mitogen-activated protein kinase kinase kinase 3-like isoform X2 OS=Punica granatum OX=22663 GN=LOC116199485 PE=4 SV=1\n---------------------------------------------------------------------------------------------------------------------------------------------------------------------------------------------------------------------------------------------------------------------------------------------------------------------------------------------------------------------------------------------------------------------------------------------------------------------------------------------------------------------------------------------------------------------------------------------------------FEEPVIRNYTRQITCGLAYLHGRNVVHRDIKGANILVHPNGE--VKLSDFGMAKHITSCSSMLSF------KGSPYWMAPEVVMNINgYSLAVDIWSLGCTILEMA-TSKPPWS-QYEGVAAIfkIGNSKDMPEIpDHLsNEAKSFIRLCLQREPSARPTASKLLDHPFI-----------------------------------------------------------------------------------------------------------------------------------------\n>tr|A0A5C6N7Q1|A0A5C6N7Q1_9TELE/112-387 [subseq from] Ephrin type-B receptor 2 OS=Takifugu flavidus OX=433684 GN=D4764_04G0014150 PE=4 SV=1\n-------------------------------------------------------------------------------------------------------------------------------------------------------------------------------------------------------------------------------------------------------------------------------------------------------------------------------------------------------------------------------------------------------------------------------------------------------------------------------------------SGNLKLPGKRE-MFVAIKTLKTGYTEKQRRDFLseaSIMGQFDHPNVIHLEGVVTKSSPVMIITEFMENgSLDAFLRTANETTRKGFQ--SELAVGRNAPFSLtiYMSLVLLKQNDGQFTViqLVGMLRGIASGMKYLADMNYVHRDLAARNILV--NSNLVCKVSDFGLSRFLEDDTSDPTYTSALGGKIPIRWTAPEAIQYRKFTSASDVWSYGIVMWEVMSYGERPYWDMTNQDViNAIEQDYRLPPPMDCPSTLHqLMLDCWQKDRNNRPKFSQIVN---------------------------------------------------------------------------------------------------------------------------------------------\n>tr|A0A811YP60|A0A811YP60_NYCPR/751-930 [subseq from] (raccoon dog) hypothetical protein OS=Nyctereutes procyonoides OX=34880 GN=NYPRO_LOCUS11226 PE=4 SV=1\n--------------------------------------------------------------------------------------------------------------------------------------------------------------------------------------------------------------------------------------------------------------------------------------------------------------------------------------------------------------------------------------------------------------------------------------------------------------------------------------------------------------------------------------------------------------------------------------IITEFMENGSLDSFLRQNDGQFTViqLVGMLRGIAAGMKYLADMNYVHRDLAARNILV--NSNLVCKVSDFGLSRFLEDDTSDPTYTSALGGKIPIRWTAPEAIQYRKFTSASDVWSYGIVMWEVMSYGERPYWDMTNQDViNAIEQDYRLPPPMDCPSALHqLMLDCWQKDRNHRPKFGQI-----------------------------------------------------------------------------------------------------------------------------------------------\n>tr|A0A6P8EWE5|A0A6P8EWE5_CLUHA/720-897 [subseq from] Receptor protein-tyrosine kinase OS=Clupea harengus OX=7950 GN=LOC105906972 PE=4 SV=1\n----------------------------------------------------------------------------------------------------------------------------------------------------------------------------------------------------------------------------------------------------------------------------------------------------------------------------------------------------------------------------------------------------------------------------------------------------------------------------------------------------------------------------------------------------------------------------------------TEFMENGALDSFLRQNDGQFTViqLVGMMRGIAAGMKYLSEMNYVHRDLAARNILV--NSNLVCKVSDFGLSRYLHDDTSDPTYTSSLGGKIPVRWTSPEAIAYRKFTSASDVWSYGIVMWEVMSFGERPYWDMSNQDViNAIEQDYRLPPPMDCPAALHqLMLDCWQKDRNARPRFNDN-----------------------------------------------------------------------------------------------------------------------------------------------\n>tr|A0A165CHB6|A0A165CHB6_9BASI/391-530 [subseq from] Non-specific serine/threonine protein kinase OS=Calocera cornea HHB12733 OX=1353952 GN=CALCODRAFT_169049 PE=4 SV=1\n---------------------------------------------------------------------------------------------------------------------------------------------------------------------------------------------------------------------------------------------------------------------------------------------------------------------------------------------------------------------------------------------------------------------------------------------------------------------------------------------------------------------------------------------------------------------------------------VSRWMENGSLVEYLKR--YPSASRLPWMYDIAEGLSYLHRQAppIVHGDLAGRNILIKADGGAC--LADFGLSRILSADFGLsrVfpgnmgnEASQTSIARGNPRWMAPERLQPQNYgldtssslTISSDIYSFGMVVYELFTG---------------------------------------------------------------------------------------------------------------------------------------------------------------------------------------------------\n>tr|A0A668V117|A0A668V117_OREAU/695-876 [subseq from] Receptor protein-tyrosine kinase OS=Oreochromis aureus OX=47969 PE=4 SV=1\n--------------------------------------------------------------------------------------------------------------------------------------------------------------------------------------------------------------------------------------------------------------------------------------------------------------------------------------------------------------------------------------------------------------------------------------------------------------------------------------------------------------------------------------------------------------------------------------IITEFMENGSLDTFLRQNDGQFTViqLVGMLRGIASGMKYLADMNYVHRDLAARNILV--NSNLVCKVSDFGLSRFLEDDTSDPTYTSALGGKIPIRWTAPEAIQYRKFTSASDVWSYGIVMWEVMSYGERPYWDMTNQDViNAIEQDYRLPPPMDCPSALHqLMLDCWQKDRNNRPKFSQIVN---------------------------------------------------------------------------------------------------------------------------------------------\n>tr|A0A484D1W3|A0A484D1W3_PERFV/245-427 [subseq from] Receptor protein-tyrosine kinase OS=Perca flavescens OX=8167 GN=EPR50_G00101860 PE=4 SV=1\n------------------------------------------------------------------------------------------------------------------------------------------------------------------------------------------------------------------------------------------------------------------------------------------------------------------------------------------------------------------------------------------------------------------------------------------------------------------------------------------------------------------------------------------------------------------------------------TMIITEFMENGALDLFLRQNDGQFPViqLVGMLRGIASGMRYLAEMSYVHRDLAARNILV--NSNLVCKVSDFGLSRYLEEDTSDPTYTSSLGGKIPVRWTAPEAIAYRKFTSASDVWSYGIVTWEVMSYGERPYWDMSNQDViNAIEQDFRLPAPMDCPVVLHqLMLDCWQKDRNARPKFPDIV----------------------------------------------------------------------------------------------------------------------------------------------\n>tr|A0A6P8CUB8|A0A6P8CUB8_PUNGR/297-456 [subseq from] mitogen-activated protein kinase kinase kinase 3-like isoform X1 OS=Punica granatum OX=22663 GN=LOC116199485 PE=4 SV=1\n---------------------------------------------------------------------------------------------------------------------------------------------------------------------------------------------------------------------------------------------------------------------------------------------------------------------------------------------------------------------------------------------------------------------------------------------------------------------------------------------------------------------------------------------------------------------------------------------------------FEEPVIRNYTRQITCGLAYLHGRNVVHRDIKGANILVHPNGE--VKLSDFGMAKHITSCSSMLSF------KGSPYWMAPEVVMNINgYSLAVDIWSLGCTILEMA-TSKPPWS-QYEGVAAIfkIGNSKDMPEIpDHLsNEAKSFIRLCLQREPSARPTASKLLDHPFI-----------------------------------------------------------------------------------------------------------------------------------------\n>tr|A0A669EI64|A0A669EI64_ORENI/696-877 [subseq from] Receptor protein-tyrosine kinase OS=Oreochromis niloticus OX=8128 PE=4 SV=1\n--------------------------------------------------------------------------------------------------------------------------------------------------------------------------------------------------------------------------------------------------------------------------------------------------------------------------------------------------------------------------------------------------------------------------------------------------------------------------------------------------------------------------------------------------------------------------------------IITEFMENGSLDTFLRQNDGQFTViqLVGMLRGIASGMKYLADMNYVHRDLAARNILV--NSNLVCKVSDFGLSRFLEDDTSDPTYTSALGGKIPIRWTAPEAIQYRKFTSASDVWSYGIVMWEVMSYGERPYWDMTNQDViNAIEQDYRLPPPMDCPSALHqLMLDCWQKDRNNRPKFSQIVN---------------------------------------------------------------------------------------------------------------------------------------------\n>tr|A0A1U7QRH6|A0A1U7QRH6_MESAU/551-708 [subseq from] 2-5A-dependent ribonuclease isoform X1 OS=Mesocricetus auratus OX=10036 GN=Rnasel PE=4 SV=1\n--------------------------------------------------------------------------------------------------------------------------------------------------------------------------------------------------------------------------------------------------------------------------------------------------------------------------------------------------------------------------------------------------------------------------------------------------------------------------------------------------------------------------------------------------------------------------------------------------------------------------------------------------------------------------------------------------------------------------------------------AEKSPdeDTKDLIQCLFSPGKNVESCVKDLLGHPFFWTWEQRFRVLRDVGNESDIKKPKKNSKLLKRLQSGTPESSRsfNQWKSKIDKSVmkeMDDFYKHLRNPYrNTVGDLLKFIRNIGEHINEdKNKHMKERIGDP----SHYFQKKFPDLAIYVYKKLK------------------\n>tr|A0A3M6VAF0|A0A3M6VAF0_9STRA/440-676 [subseq from] Protein kinase domain-containing protein OS=Peronospora effusa OX=542832 GN=DD237_008216 PE=4 SV=1\n-------------------------------------------------------------------------------------------------------------------------------------------------------------------------------------------------------------------------------------------------------------------------------------------------------------------------------------------------------------------------------------------------------------------------------------------------------------TMMGGTSTESAlVKYRVPASEVQvQRTIAKGGYGIVFL-ASYQGRSVVVKKILPEKaaDDrclSAFIEEIKLISSLSHAKIVRFIGVSWSM------LSDMAVL---MEYMANGDLDMLLKQQRERQEQYPDEF-------DWYQNSSVLPSKASIALDVLEGIVYLHSFpsPIIHRDLKSKNVLL--SSSYEAKLSDFGISREWQVDTTM-T---A--GIGTMAWIAPEILRGERYTEMADLYSFGVIMTELATCTKPFDG---------------------------------------------------------------------------------------------------------------------------------------------------------------------------------------------\n>tr|A0A5N4CMI1|A0A5N4CMI1_CAMDR/768-919 [subseq from] Protein kinase C OS=Camelus dromedarius OX=9838 GN=Cadr_000025495 PE=3 SV=1\n--------------------------------------------------------------------------------------------------------------------------------------------------------------------------------------------------------------------------------------------------------------------------------------------------------------------------------------------------------------------------------------------------------------------------------------------------------------------------------------------------------------------------------------------------------------------------------------------------------------------CVVLGLQFLHEHKIVYRDLKLDNLLLDT--EGYVKIADFGLCKEGM---GYGDRTSTFC--GTPEFLAPEVLTDTSYTRAVDWWGLGVLLYEMLV-GESPFpGDDEEEVFdSIVNDEVRYPRFLS-AEAIGIMRRLLRRNPERRlgsseRDAEDVKKQPFF-----------------------------------------------------------------------------------------------------------------------------------------\n>tr|A0A5N4CMI1|A0A5N4CMI1_CAMDR/1237-1388 [subseq from] Protein kinase C OS=Camelus dromedarius OX=9838 GN=Cadr_000025495 PE=3 SV=1\n--------------------------------------------------------------------------------------------------------------------------------------------------------------------------------------------------------------------------------------------------------------------------------------------------------------------------------------------------------------------------------------------------------------------------------------------------------------------------------------------------------------------------------------------------------------------------------------------------------------------CVVLGLQFLHEHKIVYRDLKLDNLLLDT--EGYVKIADFGLCKEGM---GYGDRTSTFC--GTPEFLAPEVLTDTSYTRAVDWWGLGVLLYEMLV-GESPFpGDDEEEVFdSIVNDEVRYPRFLS-AEAIGIMRRLLRRNPERRlgsseRDAEDVKKQPFF-----------------------------------------------------------------------------------------------------------------------------------------\n>tr|F7CHF6|F7CHF6_CALJA/696-875 [subseq from] Receptor protein-tyrosine kinase OS=Callithrix jacchus OX=9483 GN=EPHB1 PE=4 SV=3\n---------------------------------------------------------------------------------------------------------------------------------------------------------------------------------------------------------------------------------------------------------------------------------------------------------------------------------------------------------------------------------------------------------------------------------------------------------------------------------------------------------------------------------------------------------------------------------------ITEFMENGALDSFLRQNDGQFTViqLVGMLRGIAAGMKYLAEMNYVHRDLAARNILV--NSNLVCKVSDFGLSRYLQDDTSDPTYTSSLGGKIPVRWTAPEAIAYRKFTSASDVWSYGIVMWEVMSFGERPYWDMSNQDViNAIEQDYRLPPPMDCPAALHqLMLDCWQKDRNSRPRFAEIV----------------------------------------------------------------------------------------------------------------------------------------------\n>tr|A0A7D9IU76|A0A7D9IU76_PARCT/96-257 [subseq from] Serine threonine- kinase ppk4-like OS=Paramuricea clavata OX=317549 GN=PACLA_6A081020 PE=3 SV=1\n----------------------------------------------------------------------------------------------------------------------------------------------------------------------------------------------------------------------------------------------------------------------------------------------------------------------------------------------------------------------------------------------------------------------------------------------------------------------------------------------------------------------------------------------------------------------------------------------------------------RMIKEILNGIEFLHSQGILHRDLKPSNVLVDLEGH--MRLADFGISRILNEEETTVR---TG-AKGTRDWMPAEVIevvDKEekgRFKKKSDVQVAGMIAFFISTKGEHPFGPVLERMANISKgNPVNLHMLRDLQ-VRKFISWLISHNIDDRPYAHEALAYPFMVHVE-------------------------------------------------------------------------------------------------------------------------------------\n>tr|A0A3P8ZU95|A0A3P8ZU95_ESOLU/659-840 [subseq from] Receptor protein-tyrosine kinase OS=Esox lucius OX=8010 PE=4 SV=2\n--------------------------------------------------------------------------------------------------------------------------------------------------------------------------------------------------------------------------------------------------------------------------------------------------------------------------------------------------------------------------------------------------------------------------------------------------------------------------------------------------------------------------------------------------------------------------------------IITEFMENGSLDSFLRQNDGQFTViqLVGMLRGIASGMKYLADMNYVHRDLAARNILV--NSNLVCKVSDFGLSRFLEDDTSDPTYTSALGGKIPIRWTAPEAIQYRKFTSASDVWSYGIVMWEVMSYGERPYWDMTNQDViNAIEQDYRLPPPMDCPSALHqLMLDCWQKDRNNRPKFSQIVN---------------------------------------------------------------------------------------------------------------------------------------------\n>sp|P29323|EPHB2_HUMAN/697-876 [subseq from] Ephrin type-B receptor 2 OS=Homo sapiens OX=9606 GN=EPHB2 PE=1 SV=5\n--------------------------------------------------------------------------------------------------------------------------------------------------------------------------------------------------------------------------------------------------------------------------------------------------------------------------------------------------------------------------------------------------------------------------------------------------------------------------------------------------------------------------------------------------------------------------------------IITEFMENGSLDSFLRQNDGQFTViqLVGMLRGIAAGMKYLADMNYVHRDLAARNILV--NSNLVCKVSDFGLSRFLEDDTSDPTYTSALGGKIPIRWTAPEAIQYRKFTSASDVWSYGIVMWEVMSYGERPYWDMTNQDViNAIEQDYRLPPPMDCPSALHqLMLDCWQKDRNHRPKFGQI-----------------------------------------------------------------------------------------------------------------------------------------------\n>tr|A0A5F5PP73|A0A5F5PP73_HORSE/674-853 [subseq from] Receptor protein-tyrosine kinase OS=Equus caballus OX=9796 GN=EPHB2 PE=4 SV=1\n--------------------------------------------------------------------------------------------------------------------------------------------------------------------------------------------------------------------------------------------------------------------------------------------------------------------------------------------------------------------------------------------------------------------------------------------------------------------------------------------------------------------------------------------------------------------------------------IITEFMENGSLDSFLRQNDGQFTViqLVGMLRGIAAGMKYLADMNYVHRDLAARNILV--NSNLVCKVSDFGLSRFLEDDTSDPTYTSALGGKIPIRWTAPEAIQYRKFTSASDVWSYGIVMWEVMSYGERPYWDMTNQDViNAIEQDYRLPPPMDCPSALHqLMLDCWQKDRNHRPKFGQI-----------------------------------------------------------------------------------------------------------------------------------------------\n>tr|A0A851Q0B7|A0A851Q0B7_ANHAN/219-486 [subseq from] EPHA6 protein (Fragment) OS=Anhinga anhinga OX=56067 GN=Epha6 PE=4 SV=1\n---------------------------------------------------------------------------------------------------------------------------------------------------------------------------------------------------------------------------------------------------------------------------------------------------------------------------------------------------------------------------------------------------------------------------------------------------------------------------------------------------------VAIKTLKGGYVDRQRRDFLreaSIMGQFDHPNIIRLEGVVTKRSFPTIGVKslsrfLRAGFLNSILA-SHPVSgggSLPPSISSGRPVMiVVEYMENGSlDSFLRKHDGHFTVIqLVGMLRGIASGMKYLSDMGYVHRDLAARNILV--NSNLMCKVSDFGLSRVLEDDPEAAYT--TSGGKIPIRWTAPEAIAYRKFSSASDAWSYGIVMWEVMSYGERPYWEMSNQDVIL-SIEEgyRLPAPMGCPASLHqLMLHCWQKERNHRPKFSDIVN---------------------------------------------------------------------------------------------------------------------------------------------\n>tr|A0A6J0IQD8|A0A6J0IQD8_9PASS/217-483 [subseq from] Receptor protein-tyrosine kinase OS=Lepidothrix coronata OX=321398 GN=EPHA6 PE=4 SV=1\n---------------------------------------------------------------------------------------------------------------------------------------------------------------------------------------------------------------------------------------------------------------------------------------------------------------------------------------------------------------------------------------------------------------------------------------------------------------------------------------------------------VAIKTLKGGYMDRQRRDFLreaSIMGQFDHPNIIRLEGVVTKRSFPTIGVKslsrfLRAGFLNSILA-SHPVSgggSLPPSISSGRPVMiVVEYMENGSlDSFLRKHDGHFTVIqLVGMLRGIASGMKYLSDMGYVHRDLAARNILV--NSNLMCKVSDFGLSRVLEDDPEAAYT--TSGGKIPIRWTAPEAIAYRKFSSASDAWSYGIVMWEVMSYGERPYWEMSNQDVIL-SIEEgyRLPAPMGCPASLHqLMLHCWQKERNHRPKFSDIV----------------------------------------------------------------------------------------------------------------------------------------------\n>tr|G9N7W1|G9N7W1_HYPVG/674-842 [subseq from] Uncharacterized protein OS=Hypocrea virens (strain Gv29-8 / FGSC 10586) OX=413071 GN=TRIVIDRAFT_41605 PE=3 SV=1\n-------------------------------------------------------------------------------------------------------------------------------------------------------------------------------------------------------------------------------------------------------------------------------------------------------------------------------------------------------------------------------------------------------------------------------------------------------------------------------------------------------------------------------------------------------------------------------------------------------GALPEPLVRSFVRQILTGLSYLHNMDIIHRDIKGANILVDNKG--TIKISDFGISKKLEASNilnGAANNKHRPSLQGSVFWMAPEVVKQTSYTRKADIWSLGCLVVEMMTG-SHPFPDCSQLQaIFRIGGGKATpTIPEHAsDDAKTFLGQTFELDHNQRPSADDLMLSPF------------------------------------------------------------------------------------------------------------------------------------------\n>tr|A0A7S1TKK0|A0A7S1TKK0_9RHOD/201-364 [subseq from] Hypothetical protein OS=Erythrolobus australicus OX=1077150 GN=EAUS1353_LOCUS1343 PE=4 SV=1\n----------------------------------------------------------------------------------------------------------------------------------------------------------------------------------------------------------------------------------------------------------------------------------------------------------------------------------------------------------------------------------------------------------------------------------------------------------------------------------------------------------------------------------------------------------------------------------------------------------------EVARQIMSGIAYLHELGIVHRDIKPENILAtTKQFPLNVKLTDFGLSNVIPFEMRDSAEKALRSYVGTPNYIAGELLLNKAYGPAVDVFSAGVVLYI-MLSGKFPFWGRTDEEYLARLRRGARFpsaqWANVSDDAKDLLTQMTAFDPKARPSAEQVLAHSWFEK---------------------------------------------------------------------------------------------------------------------------------------\n>tr|A0A4R5EMG8|A0A4R5EMG8_9ACTN/109-269 [subseq from] Non-specific serine/threonine protein kinase OS=Actinomadura sp. 6K520 OX=2530364 GN=E1289_07165 PE=4 SV=1\n--------------------------------------------------------------------------------------------------------------------------------------------------------------------------------------------------------------------------------------------------------------------------------------------------------------------------------------------------------------------------------------------------------------------------------------------------------------------------------------------------------------------------------------------------------------------------------------------------EHVTENGPLSPGMLHgVAVGVAAALVAIHSAGLVHRDLKPSNVLLSIS---GPRVIDFGIARALDV-ASAHTR--TGQVVGTPGWIAPEQITTQQVTPAVDVFAWGCLVAFAAS-GHNPFGQGSFQILAARAVHAEP-EIGDLPPALAgLVGSALRKEPERRPSARDLL----------------------------------------------------------------------------------------------------------------------------------------------\n>tr|A0A5D2MIZ6|A0A5D2MIZ6_GOSTO/240-416 [subseq from] Protein kinase domain-containing protein OS=Gossypium tomentosum OX=34277 GN=ES332_A13G090500v1 PE=3 SV=1\n--------------------------------------------------------------------------------------------------------------------------------------------------------------------------------------------------------------------------------------------------------------------------------------------------------------------------------------------------------------------------------------------------------------------------------------------------------------------------------------------------------------------------------------------------------------------------------------------EGGDLHQYLKEKGSLSaSTAVSFALDIARGMAYLHNEpnVIIHRDLKPRNVLLVNSSADHLKVGDFGLSKLIKVQNCHDVYKMTGE-TGSYRYMAPEVFKHRKYDKKVDVFSFAMILYE-MLEGEPPFSnyEPYEAAKYVAAGHRPSFRSKSyLPELRDLTDNCWAADMNQRPSFLDIL----------------------------------------------------------------------------------------------------------------------------------------------\n>tr|W5PDH9|W5PDH9_SHEEP/690-869 [subseq from] Receptor protein-tyrosine kinase OS=Ovis aries OX=9940 GN=EPHB2 PE=4 SV=1\n--------------------------------------------------------------------------------------------------------------------------------------------------------------------------------------------------------------------------------------------------------------------------------------------------------------------------------------------------------------------------------------------------------------------------------------------------------------------------------------------------------------------------------------------------------------------------------------IITEFMENGSLDSFLRQNDGQFTViqLVGMLRGIAAGMKYLADMNYVHRDLAARNILV--NSNLVCKVSDFGLSRFLEDDTSDPTYTSALGGKIPIRWTAPEAIQYRKFTSASDVWSYGIVMWEVMSYGERPYWDMTNQDViNAIEQDYRLPPPMDCPSALHqLMLDCWQKDRNHRPKFGQI-----------------------------------------------------------------------------------------------------------------------------------------------\n>tr|A0A0R3UL52|A0A0R3UL52_9CEST/270-396 [subseq from] Tyrosine-protein kinase OS=Mesocestoides corti OX=53468 GN=MCOS_LOCUS8386 PE=3 SV=1\n--------------------------------------------------------------------------------------------------------------------------------------------------------------------------------------------------------------------------------------------------------------------------------------------------------------------------------------------------------------------------------------------------------------------------------------------------------------------------------------------------------------------------------------------------------------------------------------------------------------LHLLIQRVAAGMAYLEGYQIAHTDLKTSNVLLDFNG--IVKITDVGFRHMLTL---ASGFNQEWF--PFDEWSAPELSHQPTaFSLKADVWSFGILCFVILTRGGHPYPGSSAAAIRVENDAIFVDLQNKMPDF--------------------------------------------------------------------------------------------------------------------------------------------------------------------\n>tr|A0A0R3UL52|A0A0R3UL52_9CEST/707-827 [subseq from] Tyrosine-protein kinase OS=Mesocestoides corti OX=53468 GN=MCOS_LOCUS8386 PE=3 SV=1\n---------------------------------------------------------------------------------------------------------------------------------------------------------------------------------------------------------------------------------------------------------------------------------------------------------------------------------------------------------------------------------------------------------------------------------------------------------------------------------------------------------------------------------------------------------------------------------------------NGA-LEGYLRRHHPpYTTIITMLSQVSEGMAYLERNRAVHNDLRSANVLVAKDNSV--KVADFGLAKILHSDDRDIR-----YGTYPLRWAAPEVTKSKYQFcIKADIWSFGVLMYEALTYGELPYADL-------------------------------------------------------------------------------------------------------------------------------------------------------------------------------------------\n>tr|A0A452EVY0|A0A452EVY0_CAPHI/164-246 [subseq from] Non-specific serine/threonine protein kinase OS=Capra hircus OX=9925 GN=RPS6KA2 PE=3 SV=1\n-------------------------------------------------------------------------------------------------------------------------------------------------------------------------------------------------------------------------------------------------------------------------------------------------------------------------------------------------------------------------------------------------------------------------------------------------------------------------------------------------------------------------------------------------------------------------------------------------------------------AELALALDHLHSLGIIYRDLKPENILLDEEGH--IKITDFGLSKEAiDHDKRAY------SFCGTIEYMAPEVVNRRGHTQSADWWSFGVL----------------------------------------------------------------------------------------------------------------------------------------------------------------------------------------------------------\n>tr|A0A452EVY0|A0A452EVY0_CAPHI/496-654 [subseq from] Non-specific serine/threonine protein kinase OS=Capra hircus OX=9925 GN=RPS6KA2 PE=3 SV=1\n----------------------------------------------------------------------------------------------------------------------------------------------------------------------------------------------------------------------------------------------------------------------------------------------------------------------------------------------------------------------------------------------------------------------------------------------------------------------------------------------------------------------------------------------------------------------------------------------------------------------TKTMDYLHSQGVVHRDLKPSNILYVDESGnpESIRICDFGFAKQLRAENGLLMTP-----CYTANFVAPEVLKRQGYDAACDIWSLGILL-YTMLAGFTPFAngpDDTPEDILArIGSGKYALSggnWDSISDAAkDVVSKMLHVDPHQRLTAVQVLKHPWIVNR--------------------------------------------------------------------------------------------------------------------------------------\n>tr|A0A7J7UJ03|A0A7J7UJ03_RHIFE/644-823 [subseq from] Receptor protein-tyrosine kinase OS=Rhinolophus ferrumequinum OX=59479 GN=mRhiFer1_004583 PE=4 SV=1\n---------------------------------------------------------------------------------------------------------------------------------------------------------------------------------------------------------------------------------------------------------------------------------------------------------------------------------------------------------------------------------------------------------------------------------------------------------------------------------------------------------------------------------------------------------------------------------------ITEFMENGALDSFLRQNDGQFTViqLVGMLRGIAAGMKYLAEMNYVHRDLAARNILV--NSNLVCKVSDFGLSRYLQDDTSDPTYTSSLGGKIPVRWTAPEAIAYRKFTSASDVWSYGIVMWEVMSFGERPYWDMSNQDViNAIEQDYRLPPPMDCPAALHqLMLDCWQKDRNSRPRFAEIV----------------------------------------------------------------------------------------------------------------------------------------------\n>tr|A0A452UBY5|A0A452UBY5_URSMA/717-896 [subseq from] Receptor protein-tyrosine kinase OS=Ursus maritimus OX=29073 GN=EPHB2 PE=4 SV=1\n--------------------------------------------------------------------------------------------------------------------------------------------------------------------------------------------------------------------------------------------------------------------------------------------------------------------------------------------------------------------------------------------------------------------------------------------------------------------------------------------------------------------------------------------------------------------------------------IITEFMENGSLDSFLRQNDGQFTViqLVGMLRGIAAGMKYLADMNYVHRDLAARNILV--NSNLVCKVSDFGLSRFLEDDTSDPTYTSALGGKIPIRWTAPEAIQYRKFTSASDVWSYGIVMWEVMSYGERPYWDMTNQDViNAIEQDYRLPPPMDCPSALHqLMLDCWQKDRNHRPKFGQI-----------------------------------------------------------------------------------------------------------------------------------------------\n>tr|A0A2K6Q5N9|A0A2K6Q5N9_RHIRO/697-876 [subseq from] Receptor protein-tyrosine kinase OS=Rhinopithecus roxellana OX=61622 GN=EPHB2 PE=4 SV=1\n--------------------------------------------------------------------------------------------------------------------------------------------------------------------------------------------------------------------------------------------------------------------------------------------------------------------------------------------------------------------------------------------------------------------------------------------------------------------------------------------------------------------------------------------------------------------------------------IITEFMENGSLDSFLRQNDGQFTViqLVGMLRGIAAGMKYLADMNYVHRDLAARNILV--NSNLVCKVSDFGLSRFLEDDTSDPTYTSALGGKIPIRWTAPEAIQYRKFTSASDVWSYGIVMWEVMSYGERPYWDMTNQDViNAIEQDYRLPPPMDCPSALHqLMLDCWQKDRNHRPKFGQI-----------------------------------------------------------------------------------------------------------------------------------------------\n>tr|A0A2K5KKL1|A0A2K5KKL1_CERAT/644-823 [subseq from] Receptor protein-tyrosine kinase OS=Cercocebus atys OX=9531 GN=EPHB1 PE=4 SV=1\n---------------------------------------------------------------------------------------------------------------------------------------------------------------------------------------------------------------------------------------------------------------------------------------------------------------------------------------------------------------------------------------------------------------------------------------------------------------------------------------------------------------------------------------------------------------------------------------ITEFMENGALDSFLRQNDGQFTViqLVGMLRGIAAGMKYLAEMNYVHRDLAARNILV--NSNLVCKVSDFGLSRYLQDDTSDPTYTSSLGGKIPVRWTAPEAIAYRKFTSASDVWSYGIVMWEVMSFGERPYWDMSNQDViNAIEQDYRLPPPMDCPAALHqLMLDCWQKDRNSRPRFAEIV----------------------------------------------------------------------------------------------------------------------------------------------\n>tr|A0A7N9D8H7|A0A7N9D8H7_MACFA/644-823 [subseq from] Receptor protein-tyrosine kinase OS=Macaca fascicularis OX=9541 GN=EPHB1 PE=4 SV=1\n---------------------------------------------------------------------------------------------------------------------------------------------------------------------------------------------------------------------------------------------------------------------------------------------------------------------------------------------------------------------------------------------------------------------------------------------------------------------------------------------------------------------------------------------------------------------------------------ITEFMENGALDSFLRQNDGQFTViqLVGMLRGIAAGMKYLAEMNYVHRDLAARNILV--NSNLVCKVSDFGLSRYLQDDTSDPTYTSSLGGKIPVRWTAPEAIAYRKFTSASDVWSYGIVMWEVMSFGERPYWDMSNQDViNAIEQDYRLPPPMDCPAALHqLMLDCWQKDRNSRPRFAEIV----------------------------------------------------------------------------------------------------------------------------------------------\n>tr|A0A7N9IAB2|A0A7N9IAB2_MACFA/633-812 [subseq from] Receptor protein-tyrosine kinase OS=Macaca fascicularis OX=9541 GN=EPHB1 PE=4 SV=1\n---------------------------------------------------------------------------------------------------------------------------------------------------------------------------------------------------------------------------------------------------------------------------------------------------------------------------------------------------------------------------------------------------------------------------------------------------------------------------------------------------------------------------------------------------------------------------------------ITEFMENGALDSFLRQNDGQFTViqLVGMLRGIAAGMKYLAEMNYVHRDLAARNILV--NSNLVCKVSDFGLSRYLQDDTSDPTYTSSLGGKIPVRWTAPEAIAYRKFTSASDVWSYGIVMWEVMSFGERPYWDMSNQDViNAIEQDYRLPPPMDCPAALHqLMLDCWQKDRNSRPRFAEIV----------------------------------------------------------------------------------------------------------------------------------------------\n>tr|F7ARF2|F7ARF2_HORSE/644-823 [subseq from] Receptor protein-tyrosine kinase OS=Equus caballus OX=9796 GN=EPHB1 PE=4 SV=2\n---------------------------------------------------------------------------------------------------------------------------------------------------------------------------------------------------------------------------------------------------------------------------------------------------------------------------------------------------------------------------------------------------------------------------------------------------------------------------------------------------------------------------------------------------------------------------------------ITEFMENGALDSFLRQNDGQFTViqLVGMLRGIAAGMKYLAEMNYVHRDLAARNILV--NSNLVCKVSDFGLSRYLQDDTSDPTYTSSLGGKIPVRWTAPEAIAYRKFTSASDVWSYGIVMWEVMSFGERPYWDMSNQDViNAIEQDYRLPPPMDCPAALHqLMLDCWQKDRNSRPRFAEIV----------------------------------------------------------------------------------------------------------------------------------------------\n>tr|A0A5F5Y6D4|A0A5F5Y6D4_FELCA/644-823 [subseq from] Receptor protein-tyrosine kinase OS=Felis catus OX=9685 GN=EPHB1 PE=4 SV=1\n---------------------------------------------------------------------------------------------------------------------------------------------------------------------------------------------------------------------------------------------------------------------------------------------------------------------------------------------------------------------------------------------------------------------------------------------------------------------------------------------------------------------------------------------------------------------------------------ITEFMENGALDSFLRQNDGQFTViqLVGMLRGIAAGMKYLAEMNYVHRDLAARNILV--NSNLVCKVSDFGLSRYLQDDTSDPTYTSSLGGKIPVRWTAPEAIAYRKFTSASDVWSYGIVMWEVMSFGERPYWDMSNQDViNAIEQDYRLPPPMDCPAALHqLMLDCWQKDRNSRPRFAEIV----------------------------------------------------------------------------------------------------------------------------------------------\n>tr|A0A7J8HNY8|A0A7J8HNY8_ROUAE/77-345 [subseq from] EPH receptor A6 OS=Rousettus aegyptiacus OX=9407 GN=HJG63_004542 PE=4 SV=1\n--------------------------------------------------------------------------------------------------------------------------------------------------------------------------------------------------------------------------------------------------------------------------------------------------------------------------------------------------------------------------------------------------------------------------------------------------------------------------------------------------------PVAIKTLKGGHMDRQRRDFLreaSIMGQFDHPNIIRLEGVVTKRSFPAIGVETFCPSFLRAGFLNSIQAPNPVPGGgSLppripagRPVMiVVEYMENGSlDSFLRKHDGHFTVIqLVGMLRGIASGMKYLSDMGYVHRDLAARNILV--NSNLVCKVSDFGLSRVLEDDPEAAY-TTTG-GKIPIRWTAPEAIAYRKFSSASDAWSYGIVMWEVMSYGERPYWEMSNQDVIL-SIEEgyRLPAPMGCPASLHqLMLHCWQKERNHRPKFTDIV----------------------------------------------------------------------------------------------------------------------------------------------\n>tr|A0A3Q3IGH3|A0A3Q3IGH3_MONAL/699-880 [subseq from] Receptor protein-tyrosine kinase OS=Monopterus albus OX=43700 PE=4 SV=1\n--------------------------------------------------------------------------------------------------------------------------------------------------------------------------------------------------------------------------------------------------------------------------------------------------------------------------------------------------------------------------------------------------------------------------------------------------------------------------------------------------------------------------------------------------------------------------------------IITEFMENGSLDAFLRQNDGQFTViqLVGMLRGIASGMKYLADMNYVHRDLAARNILV--NSNLVCKVSDFGLSRFLEDDTSDPTYTSALGGKIPIRWTAPEAIQYRKFTSASDVWSYGIVMWEVMSYGERPYWDMTNQDViNAIEQDYRLPPPMDCPSALHqLMLDCWQKDRNNRPKFSQIVN---------------------------------------------------------------------------------------------------------------------------------------------\n>tr|A0A1A7ZQ02|A0A1A7ZQ02_NOTFU/699-880 [subseq from] Receptor protein-tyrosine kinase OS=Nothobranchius furzeri OX=105023 GN=EPHB2B PE=4 SV=1\n--------------------------------------------------------------------------------------------------------------------------------------------------------------------------------------------------------------------------------------------------------------------------------------------------------------------------------------------------------------------------------------------------------------------------------------------------------------------------------------------------------------------------------------------------------------------------------------IITEFMENGSLDTFLRQNDGQFTViqLVGMLRGIASGMKYLADMNYVHRDLAARNILV--NSNLVCKVSDFGLSRFLEDDTSDPTYTSALGGKIPIRWTAPEAIQYRKFTSASDVWSYGIVMWEVMSYGERPYWDMTNQDViNAIEQDYRLPPPMDCPSALHqLMLDCWQKDRNNRPKYSQIVN---------------------------------------------------------------------------------------------------------------------------------------------\n>tr|A0A3Q2YMK8|A0A3Q2YMK8_HIPCM/728-911 [subseq from] Receptor protein-tyrosine kinase OS=Hippocampus comes OX=109280 PE=4 SV=1\n------------------------------------------------------------------------------------------------------------------------------------------------------------------------------------------------------------------------------------------------------------------------------------------------------------------------------------------------------------------------------------------------------------------------------------------------------------------------------------------------------------------------------------------------------------------------------------TMIITEFMENGALDSFLRQNDGQFPViqLVGMLRGIASGMRYLAEMSYVHRDLAARNILV--NSNLVCKVSDFGLSRYLEEDTSDPTYTSSLGGKIPVRWTAPEAIAYRKFTSASDVWSYGIVTWEVMSYGERPYWDMSNQDViNAIEQDFRLPAPMDCPTVLHqLMLDCWQKDRNARPKFPDVVN---------------------------------------------------------------------------------------------------------------------------------------------\n>tr|A0A3Q3C1N3|A0A3Q3C1N3_HAPBU/692-873 [subseq from] Receptor protein-tyrosine kinase OS=Haplochromis burtoni OX=8153 PE=4 SV=1\n--------------------------------------------------------------------------------------------------------------------------------------------------------------------------------------------------------------------------------------------------------------------------------------------------------------------------------------------------------------------------------------------------------------------------------------------------------------------------------------------------------------------------------------------------------------------------------------IITEFMENGSLDTFLRQNDGQFTViqLVGMLRGIASGMKYLADMNYVHRDLAARNILV--NSNLVCKVSDFGLSRFLEDDTSDPTYTSALGGKIPIRWTAPEAIQYRKFTSASDVWSYGIVMWEVMSYGERPYWDMTNQDViNAIEQDYRLPPPMDCPSALHqLMLDCWQKDRNNRPKFSQIVN---------------------------------------------------------------------------------------------------------------------------------------------\n>tr|A0A2N9I4H5|A0A2N9I4H5_FAGSY/733-838 [subseq from] Uncharacterized protein OS=Fagus sylvatica OX=28930 GN=FSB_LOCUS47464 PE=3 SV=1\n-------------------------------------------------------------------------------------------------------------------------------------------------------------------------------------------------------------------------------------------------------------------------------------------------------------------------------------------------------------------------------------------------------------------------------------------------------------------------------------------------------------------------------------------------------------------------------------------------------------------IGAAQGLYYMHNDcvpPIVHRDVKSSNILL--DSEFNAKIADFGLAKMLINKReGEFTTMSTV--AGSFGYIAPEYAHTTRVNEKIDVYSFGVILLELTTGRKANDGDEH------------------------------------------------------------------------------------------------------------------------------------------------------------------------------------------\n>tr|A0A2N9I4H5|A0A2N9I4H5_FAGSY/1056-1163 [subseq from] Uncharacterized protein OS=Fagus sylvatica OX=28930 GN=FSB_LOCUS47464 PE=3 SV=1\n--------------------------------------------------------------------------------------------------------------------------------------------------------------------------------------------------------------------------------------------------------------------------------------------------------------------------------------------------------------------------------------------------------------------------------------------------------------------------------------------------------------------------------------------------------------------------------------------------------------RLQIAVGVAQGLCYMHHAcspPIVHRDVKSSNILL--DSEFNAKVADFGLAKMMITQGEQVTMSTV---AGSFGYIAPEYAHTTRVNEKVDVFSFGVVLLELATGRKANHGGE-------------------------------------------------------------------------------------------------------------------------------------------------------------------------------------------\n>tr|A0A2K6DNT3|A0A2K6DNT3_MACNE/678-857 [subseq from] Receptor protein-tyrosine kinase OS=Macaca nemestrina OX=9545 GN=EPHB2 PE=4 SV=1\n--------------------------------------------------------------------------------------------------------------------------------------------------------------------------------------------------------------------------------------------------------------------------------------------------------------------------------------------------------------------------------------------------------------------------------------------------------------------------------------------------------------------------------------------------------------------------------------IITEFMENGSLDSFLRQNDGQFTViqLVGMLRGIAAGMKYLADMNYVHRDLAARNILV--NSNLVCKVSDFGLSRFLEDDTSDPTYTSALGGKIPIRWTAPEAIQYRKFTSASDVWSYGIVMWEVMSYGERPYWDMTNQDViNAIEQDYRLPPPMDCPSALHqLMLDCWQKDRNHRPKFGQI-----------------------------------------------------------------------------------------------------------------------------------------------\n>tr|A0A668V2L6|A0A668V2L6_OREAU/708-889 [subseq from] Receptor protein-tyrosine kinase OS=Oreochromis aureus OX=47969 PE=4 SV=1\n--------------------------------------------------------------------------------------------------------------------------------------------------------------------------------------------------------------------------------------------------------------------------------------------------------------------------------------------------------------------------------------------------------------------------------------------------------------------------------------------------------------------------------------------------------------------------------------IITEFMENGSLDTFLRQNDGQFTViqLVGMLRGIASGMKYLADMNYVHRDLAARNILV--NSNLVCKVSDFGLSRFLEDDTSDPTYTSALGGKIPIRWTAPEAIQYRKFTSASDVWSYGIVMWEVMSYGERPYWDMTNQDViNAIEQDYRLPPPMDCPSALHqLMLDCWQKDRNNRPKFSQIVN---------------------------------------------------------------------------------------------------------------------------------------------\n>tr|A0A1G9CB76|A0A1G9CB76_9ACTN/144-300 [subseq from] Non-specific serine/threonine protein kinase OS=Streptomyces indicus OX=417292 GN=SAMN05421806_10842 PE=4 SV=1\n-------------------------------------------------------------------------------------------------------------------------------------------------------------------------------------------------------------------------------------------------------------------------------------------------------------------------------------------------------------------------------------------------------------------------------------------------------------------------------------------------------------------------------------------------------------------------------------------------------------SVYALADGLLKALTDIHGAGIVHRDLKPSNVMLTVDG---TKVIDFGIARALDASVESLL-TSTGMAVGSPGFMSPEQIRGQRAGVKSDVFTLGCVLTYAATG-RLPFGHGASNQhaVmyQIVEGDPDLAEVEDA--ALRaLIARCLTKDAALRPGVEELVADP-------------------------------------------------------------------------------------------------------------------------------------------\n>tr|A0A847L9C0|A0A847L9C0_9BACT/93-208 [subseq from] Serine/threonine protein kinase (Fragment) OS=Candidatus Riflebacteria bacterium OX=2053586 GN=GX442_03860 PE=4 SV=1\n-------------------------------------------------------------------------------------------------------------------------------------------------------------------------------------------------------------------------------------------------------------------------------------------------------------------------------------------------------------------------------------------------------------------------------------------------------------------------------------------------------------------------------------------------------------------------------------------FFDGVSIDKRREDYQQNPLsLLRHFIELLDGIHACHQKGIIHRDIKPGNVLVNREGKL--RIVDFGIAKTAQ------KQTRTGIAMGTPHYMSPEQCLGKQEISAkADIYSIGVMLWEFLTGH--------------------------------------------------------------------------------------------------------------------------------------------------------------------------------------------------\n>tr|A0A847L9C0|A0A847L9C0_9BACT/405-558 [subseq from] Serine/threonine protein kinase (Fragment) OS=Candidatus Riflebacteria bacterium OX=2053586 GN=GX442_03860 PE=4 SV=1\n---------------------------------------------------------------------------------------------------------------------------------------------------------------------------------------------------------------------------------------------------------------------------------------------------------------------------------------------------------------------------------------------------------------------------------------------------------------------------------------------------------------------------------------------------------------------------------------------------------------APLMLQLLEGIAACHARGIIHRDIKPGNLYVTRDGLL--KILDFGIAR----GTVSVTR--TGMTIGTPEYMSPEQCLGDKaLTGQSDIYSIGV-IFWELLFGQPPFvatGpTNAAVAVAAMHIESTLPAQVLIPDqavapLLPLIRRMLDKNPEARPRPDEV-----------------------------------------------------------------------------------------------------------------------------------------------\n>tr|A0A6B0RUH7|A0A6B0RUH7_9CETA/769-948 [subseq from] Receptor protein-tyrosine kinase OS=Bos mutus OX=72004 GN=E5288_WYG016957 PE=4 SV=1\n--------------------------------------------------------------------------------------------------------------------------------------------------------------------------------------------------------------------------------------------------------------------------------------------------------------------------------------------------------------------------------------------------------------------------------------------------------------------------------------------------------------------------------------------------------------------------------------IITEFMENGSLDSFLRQNDGQFTViqLVGMLRGIAAGMKYLADMNYVHRDLAARNILV--NSNLVCKVSDFGLSRFLEDDTSDPTYTSALGGKIPIRWTAPEAIQYRKFTSASDVWSYGIVMWEVMSYGERPYWDMTNQDViNAIEQDYRLPPPMDCPSALHqLMLDCWQKDRNHRPKFGQI-----------------------------------------------------------------------------------------------------------------------------------------------\n>tr|A0A6A5P3X4|A0A6A5P3X4_LUPAL/159-333 [subseq from] Putative mitogen-activated protein kinase kinase kinase STE-STE11 family OS=Lupinus albus OX=3870 GN=Lal_00036500 PE=4 SV=1\n-----------------------------------------------------------------------------------------------------------------------------------------------------------------------------------------------------------------------------------------------------------------------------------------------------------------------------------------------------------------------------------------------------------------------------------------------------------------------------------------------------------------------------------------------------------------------------------------------------KFGSFPEAVIRTYTKQILVGLEYLHKNGIMHRDIKGANILVD-N-KGCIKLADFGASKQVV-ELATI--SGAKSMKGTPYWMAPEVILQTGHSFSADIWSVGCTVIE-MATGKPPWSQQYQQEVAALFHIGTTKAHPPIPDhlsvgAKDFLIKCLEKEPNLRPSASELLQHPFVTGESVDI----------------------------------------------------------------------------------------------------------------------------------\n>tr|A0A6Q2XCZ6|A0A6Q2XCZ6_ESOLU/621-802 [subseq from] Receptor protein-tyrosine kinase OS=Esox lucius OX=8010 PE=4 SV=1\n--------------------------------------------------------------------------------------------------------------------------------------------------------------------------------------------------------------------------------------------------------------------------------------------------------------------------------------------------------------------------------------------------------------------------------------------------------------------------------------------------------------------------------------------------------------------------------------IITEFMENGSLDSFLRQNDGQFTViqLVGMLRGIASGMKYLADMNYVHRDLAARNILV--NSNLVCKVSDFGLSRFLEDDTSDPTYTSALGGKIPIRWTAPEAIQYRKFTSASDVWSYGIVMWEVMSYGERPYWDMTNQDViNAIEQDYRLPPPMDCPSALHqLMLDCWQKDRNNRPKFSQIVN---------------------------------------------------------------------------------------------------------------------------------------------\n>tr|A0A3P9AUU6|A0A3P9AUU6_9CICH/699-880 [subseq from] Receptor protein-tyrosine kinase OS=Maylandia zebra OX=106582 PE=4 SV=1\n--------------------------------------------------------------------------------------------------------------------------------------------------------------------------------------------------------------------------------------------------------------------------------------------------------------------------------------------------------------------------------------------------------------------------------------------------------------------------------------------------------------------------------------------------------------------------------------IITEFMENGSLDTFLRQNDGQFTViqLVGMLRGIASGMKYLADMNYVHRDLAARNILV--NSNLVCKVSDFGLSRFLEDDTSDPTYTSALGGKIPIRWTAPEAIQYRKFTSASDVWSYGIVMWEVMSYGERPYWDMTNQDViNAIEQDYRLPPPMDCPSALHqLMLDCWQKDRNNRPKFSQIVN---------------------------------------------------------------------------------------------------------------------------------------------\n>tr|A0A498N6Z2|A0A498N6Z2_LABRO/782-964 [subseq from] Receptor protein-tyrosine kinase OS=Labeo rohita OX=84645 GN=ROHU_019628 PE=4 SV=1\n-------------------------------------------------------------------------------------------------------------------------------------------------------------------------------------------------------------------------------------------------------------------------------------------------------------------------------------------------------------------------------------------------------------------------------------------------------------------------------------------------------------------------------------------------------------------------------------MIITEFMENGSLDSFLRQNDGQFTViqLVGMLRGIASGMKYLADMNYVHRDLAARNILV--NSNLVCKVSDFGLSRFLEDDTSDPTYTSALGGKIPIRWTAPEAIQYRKFTSASDVWSYGIVMWEVMSYGERPYWDMTNQDViNAIEQDYRLPPPMDCPSALHqLMLDCWQKDRNNRPKFSQIVN---------------------------------------------------------------------------------------------------------------------------------------------\n>tr|A0A7L1NNM0|A0A7L1NNM0_RHICY/674-852 [subseq from] Receptor protein-tyrosine kinase (Fragment) OS=Rhinopomastus cyanomelas OX=113115 GN=Ephb1 PE=4 SV=1\n---------------------------------------------------------------------------------------------------------------------------------------------------------------------------------------------------------------------------------------------------------------------------------------------------------------------------------------------------------------------------------------------------------------------------------------------------------------------------------------------------------------------------------------------------------------------------------------ITEFMENGALDSFLRQNDGQFTViqLVGMLRGIAAGMKYLAEMNYVHRDLAARNILV--NSNLVCKVSDFGLSRYLQDDTSDPTYTSSLGGKIPVRWTAPEAIAYRKFTSASDVWSYGIVMWEVMSFGERPYWDMSNQDViNAIEQDYRLPPPMDCPAALHqLMLDCWQKDRNTRPRFAEI-----------------------------------------------------------------------------------------------------------------------------------------------\n>tr|A0A6P3IQM3|A0A6P3IQM3_BISBI/684-863 [subseq from] Receptor protein-tyrosine kinase OS=Bison bison bison OX=43346 GN=EPHB1 PE=4 SV=1\n---------------------------------------------------------------------------------------------------------------------------------------------------------------------------------------------------------------------------------------------------------------------------------------------------------------------------------------------------------------------------------------------------------------------------------------------------------------------------------------------------------------------------------------------------------------------------------------ITEFMENGALDSFLRQNDGQFTViqLVGMLRGIAAGMKYLAEMNYVHRDLAARNILV--NSNLVCKVSDFGLSRYLQDDTSDPTYTSSLGGKIPVRWTAPEAIAYRKFTSASDVWSYGIVMWEVMSFGERPYWDMSNQDViNAIEQDYRLPPPMDCPAALHqLMLDCWQKDRNSRPRFAEIV----------------------------------------------------------------------------------------------------------------------------------------------\n>tr|A0A518DR47|A0A518DR47_9BACT/179-279 [subseq from] Non-specific serine/threonine protein kinase OS=Lignipirellula cremea OX=2528010 GN=stkP_1 PE=4 SV=1\n-------------------------------------------------------------------------------------------------------------------------------------------------------------------------------------------------------------------------------------------------------------------------------------------------------------------------------------------------------------------------------------------------------------------------------------------------------------------------------------------------------------------------------------------------------------------------------------------------------------SAVALTAAIADALQHAHEHGIVHRDVKPANILLD--AAGRPFLADFGLALRE----EEIGRGPCFMG--TPAYMSPEQARGEgRQVdGRSDIYSLGVVFFKLLT-GKRPF----------------------------------------------------------------------------------------------------------------------------------------------------------------------------------------------\n>tr|A0A518DR47|A0A518DR47_9BACT/569-667 [subseq from] Non-specific serine/threonine protein kinase OS=Lignipirellula cremea OX=2528010 GN=stkP_1 PE=4 SV=1\n--------------------------------------------------------------------------------------------------------------------------------------------------------------------------------------------------------------------------------------------------------------------------------------------------------------------------------------------------------------------------------------------------------------------------------------------------------------------------------------------------------------------------------------------------------------------------------------------------------------VAAMVRDIALAAQALHEEGVVHRDIKPDNILLARDGER-AVLMDLGIAKLTQEADGRVTRTRQFIG--SLRYASPEQLIDSALVdGRTDVYSLGATLWELLT----------------------------------------------------------------------------------------------------------------------------------------------------------------------------------------------------\n>tr|A0A5N5MUG2|A0A5N5MUG2_9PEZI/736-903 [subseq from] Kinase-like domain-containing protein OS=Coniochaeta sp. 2T2.1 OX=1571157 GN=GE09DRAFT_1119866 PE=3 SV=1\n--------------------------------------------------------------------------------------------------------------------------------------------------------------------------------------------------------------------------------------------------------------------------------------------------------------------------------------------------------------------------------------------------------------------------------------------------------------------------------------------------------------------------------------------------------------------------------------------------------ALPEPLVRSFVRQILNGLSYLHNRDIIHRDIKGANILVDNKG--TIKISDFGISKKLEATNILNgaNNNKnRPSLQGSVFWMAPEVVKQTSYTRKADIWSLGCLIVEMMTG-THPFPDCTQLQaIFKIGGAKAsPTIPENaSEEAKQFLAQTFEMDYNKRPSADDLMLSPF------------------------------------------------------------------------------------------------------------------------------------------\n>tr|A0A3P8NGE4|A0A3P8NGE4_ASTCA/699-880 [subseq from] Receptor protein-tyrosine kinase OS=Astatotilapia calliptera OX=8154 PE=4 SV=1\n--------------------------------------------------------------------------------------------------------------------------------------------------------------------------------------------------------------------------------------------------------------------------------------------------------------------------------------------------------------------------------------------------------------------------------------------------------------------------------------------------------------------------------------------------------------------------------------IITEFMENGSLDTFLRQNDGQFTViqLVGMLRGIASGMKYLADMNYVHRDLAARNILV--NSNLVCKVSDFGLSRFLEDDTSDPTYTSALGGKIPIRWTAPEAIQYRKFTSASDVWSYGIVMWEVMSYGERPYWDMTNQDViNAIEQDYRLPPPMDCPSALHqLMLDCWQKDRNNRPKFSQIVN---------------------------------------------------------------------------------------------------------------------------------------------\n>tr|A0A3Q2VJZ2|A0A3Q2VJZ2_HAPBU/699-880 [subseq from] Receptor protein-tyrosine kinase OS=Haplochromis burtoni OX=8153 PE=4 SV=1\n--------------------------------------------------------------------------------------------------------------------------------------------------------------------------------------------------------------------------------------------------------------------------------------------------------------------------------------------------------------------------------------------------------------------------------------------------------------------------------------------------------------------------------------------------------------------------------------IITEFMENGSLDTFLRQNDGQFTViqLVGMLRGIASGMKYLADMNYVHRDLAARNILV--NSNLVCKVSDFGLSRFLEDDTSDPTYTSALGGKIPIRWTAPEAIQYRKFTSASDVWSYGIVMWEVMSYGERPYWDMTNQDViNAIEQDYRLPPPMDCPSALHqLMLDCWQKDRNNRPKFSQIVN---------------------------------------------------------------------------------------------------------------------------------------------\n>tr|A0A671Y456|A0A671Y456_SPAAU/168-251 [subseq from] Ribosomal protein S6 kinase OS=Sparus aurata OX=8175 GN=LOC115580687 PE=3 SV=1\n-------------------------------------------------------------------------------------------------------------------------------------------------------------------------------------------------------------------------------------------------------------------------------------------------------------------------------------------------------------------------------------------------------------------------------------------------------------------------------------------------------------------------------------------------------------------------------------------------------------------AELALALDHLHSLGIIYRDLKPENILLDEEGH--IKITDFGLSKEAiDHDKRAY------SFCGTIEYMAPEVVNRRGHTQSADWWSFGVLM---------------------------------------------------------------------------------------------------------------------------------------------------------------------------------------------------------\n>tr|A0A671Y456|A0A671Y456_SPAAU/503-659 [subseq from] Ribosomal protein S6 kinase OS=Sparus aurata OX=8175 GN=LOC115580687 PE=3 SV=1\n-------------------------------------------------------------------------------------------------------------------------------------------------------------------------------------------------------------------------------------------------------------------------------------------------------------------------------------------------------------------------------------------------------------------------------------------------------------------------------------------------------------------------------------------------------------------------------------------------------------------------VEYLHSQGVVHRDLKPSNIRYSDDSGLpeCIRICDFGFAKQLRAENGLLMTP-----CYTATFMAPEVLKKQGYDAACDIWSLGILL-YTMIAGFSPFASSSEDTAEEILAQIgcGKFVITGgnwdlVsDTAKDLVIKMLHVDPHQRLTAPQVLRHPWIVDRD-------------------------------------------------------------------------------------------------------------------------------------\n>tr|A0A7J8A5P2|A0A7J8A5P2_PIPKU/691-869 [subseq from] Receptor protein-tyrosine kinase OS=Pipistrellus kuhlii OX=59472 GN=mPipKuh1_004481 PE=4 SV=1\n---------------------------------------------------------------------------------------------------------------------------------------------------------------------------------------------------------------------------------------------------------------------------------------------------------------------------------------------------------------------------------------------------------------------------------------------------------------------------------------------------------------------------------------------------------------------------------------VTEFMENGSLDSFLRQNDGQFTViqLVGMLRGIAAGMKYLADMNYVHRDLAARNILV--NSNLVCKVSDFGLSRFLEDDTSDPTYTSALGGKIPIRWTAPEAIQYRKFTSASDVWSYGIVMWEVMSYGERPYWDMTNQDViNAIEQDYRLPPPMDCPSALHqLMLDCWQKDRNHRPKFGQI-----------------------------------------------------------------------------------------------------------------------------------------------\n>tr|A0A1Y1VZE2|A0A1Y1VZE2_9FUNG/295-452 [subseq from] Kinase-like protein OS=Linderina pennispora OX=61395 GN=DL89DRAFT_286311 PE=4 SV=1\n--------------------------------------------------------------------------------------------------------------------------------------------------------------------------------------------------------------------------------------------------------------------------------------------------------------------------------------------------------------------------------------------------------------------------------------------------------------------------------------------------------------------------------------------------------------------------------------------------------------------QLVAALKYLHTLGVVHHDIKPQNALIGCDGR--VKLCDLGLATQLTRDGKPIYVHTL---KGTPLYMAPEMLRRERYTNKADLWSLGVVLYELFV-GKTPFRTTSLADLKQNIMEEDIVWPKRIPAQLkEFLEGLLQRDPAKRMLWHELRRHPFLLSMETEEQA--------------------------------------------------------------------------------------------------------------------------------\n>tr|A0A5F4CQA8|A0A5F4CQA8_CANLF/786-965 [subseq from] Receptor protein-tyrosine kinase OS=Canis lupus familiaris OX=9615 GN=EPHB2 PE=4 SV=1\n--------------------------------------------------------------------------------------------------------------------------------------------------------------------------------------------------------------------------------------------------------------------------------------------------------------------------------------------------------------------------------------------------------------------------------------------------------------------------------------------------------------------------------------------------------------------------------------IITEFMENGSLDSFLRQNDGQFTViqLVGMLRGIAAGMKYLADMNYVHRDLAARNILV--NSNLVCKVSDFGLSRFLEDDTSDPTYTSALGGKIPIRWTAPEAIQYRKFTSASDVWSYGIVMWEVMSYGERPYWDMTNQDViNAIEQDYRLPPPMDCPSALHqLMLDCWQKDRNHRPKFGQI-----------------------------------------------------------------------------------------------------------------------------------------------\n>tr|L8HUL5|L8HUL5_9CETA/655-834 [subseq from] Receptor protein-tyrosine kinase (Fragment) OS=Bos mutus OX=72004 GN=M91_11925 PE=4 SV=1\n---------------------------------------------------------------------------------------------------------------------------------------------------------------------------------------------------------------------------------------------------------------------------------------------------------------------------------------------------------------------------------------------------------------------------------------------------------------------------------------------------------------------------------------------------------------------------------------ITEFMENGALDSFLRQNDGQFTViqLVGMLRGIAAGMKYLAEMNYVHRDLAARNILV--NSNLVCKVSDFGLSRYLQDDTSDPTYTSSLGGKIPVRWTAPEAIAYRKFTSASDVWSYGIVMWEVMSFGERPYWDMSNQDViNAIEQDYRLPPPMDCPAALHqLMLDCWQKDRNSRPRFAEIV----------------------------------------------------------------------------------------------------------------------------------------------\n>tr|A0A669EIW6|A0A669EIW6_ORENI/718-899 [subseq from] Receptor protein-tyrosine kinase OS=Oreochromis niloticus OX=8128 PE=4 SV=1\n--------------------------------------------------------------------------------------------------------------------------------------------------------------------------------------------------------------------------------------------------------------------------------------------------------------------------------------------------------------------------------------------------------------------------------------------------------------------------------------------------------------------------------------------------------------------------------------IITEFMENGSLDTFLRQNDGQFTViqLVGMLRGIASGMKYLADMNYVHRDLAARNILV--NSNLVCKVSDFGLSRFLEDDTSDPTYTSALGGKIPIRWTAPEAIQYRKFTSASDVWSYGIVMWEVMSYGERPYWDMTNQDViNAIEQDYRLPPPMDCPSALHqLMLDCWQKDRNNRPKFSQIVN---------------------------------------------------------------------------------------------------------------------------------------------\n>tr|A0A2B4S1U3|A0A2B4S1U3_STYPI/118-218 [subseq from] Serine/threonine-protein kinase PDIK1L OS=Stylophora pistillata OX=50429 GN=Pdik1l PE=4 SV=1\n---------------------------------------------------------------------------------------------------------------------------------------------------------------------------------------------------------------------------------------------------------------------------------------------------------------------------------------------------------------------------------------------------------------------------------------------------------------------------------------------------------------------------------------------------------------------------------------------------------------RKWMKQIASALRFLHEKGIVHRDLKPDNVLLTGSNN--VKLADFGLARKYMALSNEDRFNffavyktyYMNTFAGTPFWIAPEVFRGH-YTEKADVFSLAVIFF--------------------------------------------------------------------------------------------------------------------------------------------------------------------------------------------------------\n>tr|G1PLY7|G1PLY7_MYOLU/657-836 [subseq from] Receptor protein-tyrosine kinase OS=Myotis lucifugus OX=59463 GN=EPHB1 PE=4 SV=1\n---------------------------------------------------------------------------------------------------------------------------------------------------------------------------------------------------------------------------------------------------------------------------------------------------------------------------------------------------------------------------------------------------------------------------------------------------------------------------------------------------------------------------------------------------------------------------------------ITEFMENGALDSFLRQNDGQFTViqLVGMLRGIAAGMKYLAEMNYVHRDLAARNILV--NSNLVCKVSDFGLSRYLQDDTSDPTYTSSLGGKIPVRWTAPEAIAYRKFTSASDVWSYGIVMWEVMSFGERPYWDMSNQDViNAIEQDYRLPPPMDCPAALHqLMLDCWQKDRNSRPRFAEIV----------------------------------------------------------------------------------------------------------------------------------------------\n>tr|A0A287REC5|A0A287REC5_HORVV/120-289 [subseq from] Protein kinase domain-containing protein OS=Hordeum vulgare subsp. vulgare OX=112509 PE=4 SV=1\n---------------------------------------------------------------------------------------------------------------------------------------------------------------------------------------------------------------------------------------------------------------------------------------------------------------------------------------------------------------------------------------------------------------------------------------------------------------------------------------------------------------------------------------------------------------------------------------------------LGKLGSFPEAVIRKYTRQILQGLEYLHSNAIIHRDIKGANILVD-N-KGCIKLADFGASKQV-AKLATMTAAKTM--KGTPHWMAPEVIVGSGHTFSADIWSVGCTVIE-MATGKPPWSQQYQEVALLFhvgTTKSHPPIPEHIsPEAKDFLLKCLQKEPELRSSASDLLKHPFVT----------------------------------------------------------------------------------------------------------------------------------------\n>tr|A0A6J0AXL0|A0A6J0AXL0_VICPA/656-835 [subseq from] Receptor protein-tyrosine kinase OS=Vicugna pacos OX=30538 GN=EPHB1 PE=4 SV=1\n---------------------------------------------------------------------------------------------------------------------------------------------------------------------------------------------------------------------------------------------------------------------------------------------------------------------------------------------------------------------------------------------------------------------------------------------------------------------------------------------------------------------------------------------------------------------------------------ITEFMENGALDSFLRQNDGQFTViqLVGMLRGIAAGMKYLAEMNYVHRDLAARNILV--NSNLVCKVSDFGLSRYLQDDTSDPTYTSSLGGKIPVRWTAPEAIAYRKFTSASDVWSYGIVMWEVMSFGERPYWDMSNQDViNAIEQDYRLPPPMDCPAALHqLMLDCWQKDRNSRPRFAEIV----------------------------------------------------------------------------------------------------------------------------------------------\n>tr|A0A2K5JS30|A0A2K5JS30_COLAP/697-876 [subseq from] Receptor protein-tyrosine kinase OS=Colobus angolensis palliatus OX=336983 PE=4 SV=1\n--------------------------------------------------------------------------------------------------------------------------------------------------------------------------------------------------------------------------------------------------------------------------------------------------------------------------------------------------------------------------------------------------------------------------------------------------------------------------------------------------------------------------------------------------------------------------------------IITEFMENGSLDSFLRQNDGQFTViqLVGMLRGIAAGMKYLADMNYVHRDLAARNILV--NSNLVCKVSDFGLSRFLEDDTSDPTYTSALGGKIPIRWTAPEAIQYRKFTSASDVWSYGIVMWEVMSYGERPYWDMTNQDViNAIEQDYRLPPPMDCPSALHqLMLDCWQKDRNHRPKFGQI-----------------------------------------------------------------------------------------------------------------------------------------------\n>tr|A0A2K6N5H0|A0A2K6N5H0_RHIBE/697-876 [subseq from] Receptor protein-tyrosine kinase OS=Rhinopithecus bieti OX=61621 GN=EPHB2 PE=4 SV=1\n--------------------------------------------------------------------------------------------------------------------------------------------------------------------------------------------------------------------------------------------------------------------------------------------------------------------------------------------------------------------------------------------------------------------------------------------------------------------------------------------------------------------------------------------------------------------------------------IITEFMENGSLDSFLRQNDGQFTViqLVGMLRGIAAGMKYLADMNYVHRDLAARNILV--NSNLVCKVSDFGLSRFLEDDTSDPTYTSALGGKIPIRWTAPEAIQYRKFTSASDVWSYGIVMWEVMSYGERPYWDMTNQDViNAIEQDYRLPPPMDCPSALHqLMLDCWQKDRNHRPKFGQI-----------------------------------------------------------------------------------------------------------------------------------------------\n>tr|A0A6P5TBX2|A0A6P5TBX2_PRUAV/115-286 [subseq from] mitogen-activated protein kinase kinase kinase NPK1-like OS=Prunus avium OX=42229 GN=LOC110765784 PE=3 SV=1\n----------------------------------------------------------------------------------------------------------------------------------------------------------------------------------------------------------------------------------------------------------------------------------------------------------------------------------------------------------------------------------------------------------------------------------------------------------------------------------------------------------------------------------------------------------------------------------------------------------------LYTREILHGLKYLHENGIVHCDLKCKNVLVG--SSGNVKLADFGSAKRLKdskADGVSVQV-AVQSIGGTPLWMAPEVLRNEGLDFVLDIWSLGCTVIEM-ATGRPPWGTKTSNPVAAVleiacGNEKPQFPRHFSDEGLDFLERCLERDPKRRWSAEELLNHPFVSGNSMRVSRK-------------------------------------------------------------------------------------------------------------------------------\n>tr|A0A5G2QD55|A0A5G2QD55_PIG/696-875 [subseq from] Receptor protein-tyrosine kinase OS=Sus scrofa OX=9823 GN=EPHB1 PE=4 SV=1\n---------------------------------------------------------------------------------------------------------------------------------------------------------------------------------------------------------------------------------------------------------------------------------------------------------------------------------------------------------------------------------------------------------------------------------------------------------------------------------------------------------------------------------------------------------------------------------------ITEFMENGALDSFLRQNDGQFTViqLVGMLRGIAAGMKYLAEMNYVHRDLAARNILV--NSNLVCKVSDFGLSRYLQDDTSDPTYTSSLGGKIPVRWTAPEAIAYRKFTSASDVWSYGIVMWEVMSFGERPYWDMSNQDViNAIEQDYRLPPPMDCPAALHqLMLDCWQKDRNSRPRFAEIV----------------------------------------------------------------------------------------------------------------------------------------------\n>tr|A0A0A0LIN4|A0A0A0LIN4_CUCSA/165-348 [subseq from] Protein kinase domain-containing protein OS=Cucumis sativus OX=3659 GN=Csa_2G021750 PE=4 SV=1\n----------------------------------------------------------------------------------------------------------------------------------------------------------------------------------------------------------------------------------------------------------------------------------------------------------------------------------------------------------------------------------------------------------------------------------------------------------------------------------------------------------------------------------------------------------------------------------------------------GKFGAFPEAVLRTYTKQLLLGLEYLHKNGIMHRDIKGANILVD-N-KGCIKLADFGASKQVV-ELATI--SGAKSMKGTPYWMAPEVILQTGHSFSADIWSVGCT-FIEMATGKPPWSQQYQEVAALFHigtTKSHPPIPEQLSvEAKDFLLKCLQKEPNLRPTASELLKHPFVIGEETQSQLMsRDACT--------------------------------------------------------------------------------------------------------------------------\n>tr|A0A1D5QP34|A0A1D5QP34_MACMU/697-876 [subseq from] Receptor protein-tyrosine kinase OS=Macaca mulatta OX=9544 GN=EPHB2 PE=4 SV=2\n--------------------------------------------------------------------------------------------------------------------------------------------------------------------------------------------------------------------------------------------------------------------------------------------------------------------------------------------------------------------------------------------------------------------------------------------------------------------------------------------------------------------------------------------------------------------------------------IITEFMENGSLDSFLRQNDGQFTViqLVGMLRGIAAGMKYLADMNYVHRDLAARNILV--NSNLVCKVSDFGLSRFLEDDTSDPTYTSALGGKIPIRWTAPEAIQYRKFTSASDVWSYGIVMWEVMSYGERPYWDMTNQDViNAIEQDYRLPPPMDCPSALHqLMLDCWQKDRNHRPKFGQI-----------------------------------------------------------------------------------------------------------------------------------------------\n>tr|G1L560|G1L560_AILME/655-834 [subseq from] Receptor protein-tyrosine kinase OS=Ailuropoda melanoleuca OX=9646 GN=EPHB1 PE=4 SV=2\n---------------------------------------------------------------------------------------------------------------------------------------------------------------------------------------------------------------------------------------------------------------------------------------------------------------------------------------------------------------------------------------------------------------------------------------------------------------------------------------------------------------------------------------------------------------------------------------ITEFMENGALDSFLRQNDGQFTViqLVGMLRGIAAGMKYLAEMNYVHRDLAARNILV--NSNLVCKVSDFGLSRYLQDDTSDPTYTSSLGGKIPVRWTAPEAIAYRKFTSASDVWSYGIVMWEVMSFGERPYWDMSNQDViNAIEQDYRLPPPMDCPAALHqLMLDCWQKDRNSRPRFAEIV----------------------------------------------------------------------------------------------------------------------------------------------\n>tr|A0A7J7UIS4|A0A7J7UIS4_RHIFE/655-834 [subseq from] Receptor protein-tyrosine kinase OS=Rhinolophus ferrumequinum OX=59479 GN=mRhiFer1_004583 PE=4 SV=1\n---------------------------------------------------------------------------------------------------------------------------------------------------------------------------------------------------------------------------------------------------------------------------------------------------------------------------------------------------------------------------------------------------------------------------------------------------------------------------------------------------------------------------------------------------------------------------------------ITEFMENGALDSFLRQNDGQFTViqLVGMLRGIAAGMKYLAEMNYVHRDLAARNILV--NSNLVCKVSDFGLSRYLQDDTSDPTYTSSLGGKIPVRWTAPEAIAYRKFTSASDVWSYGIVMWEVMSFGERPYWDMSNQDViNAIEQDYRLPPPMDCPAALHqLMLDCWQKDRNSRPRFAEIV----------------------------------------------------------------------------------------------------------------------------------------------\n>tr|C4R4N2|C4R4N2_KOMPG/546-703 [subseq from] Signal transducing MEK kinase OS=Komagataella phaffii (strain GS115 / ATCC 20864) OX=644223 GN=PAS_chr3_0469 PE=3 SV=1\n----------------------------------------------------------------------------------------------------------------------------------------------------------------------------------------------------------------------------------------------------------------------------------------------------------------------------------------------------------------------------------------------------------------------------------------------------------------------------------------------------------------------------------------------------------------------------------------------------------EEPLIRNFVKQVLSGLAYLHEKQIIHRDIKGANVLIDTKG--TVKISDFGISKRMS-DLKPSSKRAS--LQGSVYWMAPEVVKQTVYTNKADIWSVGCLIIEMFT-GKHPFPDFSQMQaIFKIGMQTRPEIPPTASDlARSFLESCLESDYTKRSSATDLSHHE-------------------------------------------------------------------------------------------------------------------------------------------\n>tr|F2QWB5|F2QWB5_KOMPC/546-703 [subseq from] Signal transducing MEK kinase OS=Komagataella phaffii (strain ATCC 76273 / CBS 7435 / CECT 11047 / NRRL Y-11430 / Wegner 21-1) OX=981350 GN=STE11 PE=3 SV=1\n----------------------------------------------------------------------------------------------------------------------------------------------------------------------------------------------------------------------------------------------------------------------------------------------------------------------------------------------------------------------------------------------------------------------------------------------------------------------------------------------------------------------------------------------------------------------------------------------------------EEPLIRNFVKQVLSGLAYLHEKQIIHRDIKGANVLIDTKG--TVKISDFGISKRMS-DLKPSSKRAS--LQGSVYWMAPEVVKQTVYTNKADIWSVGCLIIEMFT-GKHPFPDFSQMQaIFKIGMQTRPEIPPTASDlARSFLESCLESDYTKRSSATDLSHHE-------------------------------------------------------------------------------------------------------------------------------------------\n>tr|A0A3Q2KWK2|A0A3Q2KWK2_HORSE/655-834 [subseq from] Receptor protein-tyrosine kinase OS=Equus caballus OX=9796 GN=EPHB1 PE=4 SV=1\n---------------------------------------------------------------------------------------------------------------------------------------------------------------------------------------------------------------------------------------------------------------------------------------------------------------------------------------------------------------------------------------------------------------------------------------------------------------------------------------------------------------------------------------------------------------------------------------ITEFMENGALDSFLRQNDGQFTViqLVGMLRGIAAGMKYLAEMNYVHRDLAARNILV--NSNLVCKVSDFGLSRYLQDDTSDPTYTSSLGGKIPVRWTAPEAIAYRKFTSASDVWSYGIVMWEVMSFGERPYWDMSNQDViNAIEQDYRLPPPMDCPAALHqLMLDCWQKDRNSRPRFAEIV----------------------------------------------------------------------------------------------------------------------------------------------\n>tr|A0A6I8RVJ4|A0A6I8RVJ4_XENTR/674-853 [subseq from] Receptor protein-tyrosine kinase OS=Xenopus tropicalis OX=8364 GN=ephb1 PE=4 SV=2\n---------------------------------------------------------------------------------------------------------------------------------------------------------------------------------------------------------------------------------------------------------------------------------------------------------------------------------------------------------------------------------------------------------------------------------------------------------------------------------------------------------------------------------------------------------------------------------------ITEFMENGALDSFLRQNDGQFTViqLVGMLRGIAAGMKYLSEMNYVHRDLAARNILV--NSNLVCKVSDFGLSRYLQDDTSDPTYTSSLGGKIPVRWTAPEAIAYRKFTSASDVWSYGIVMWEVMSYGERPYWDMSNQDViNAIEQDYRLPPPMDCPAALHqLMLDCWQKDRNSRPRFGEIV----------------------------------------------------------------------------------------------------------------------------------------------\n>tr|A0A337SXL0|A0A337SXL0_FELCA/655-834 [subseq from] Receptor protein-tyrosine kinase OS=Felis catus OX=9685 GN=EPHB1 PE=4 SV=1\n---------------------------------------------------------------------------------------------------------------------------------------------------------------------------------------------------------------------------------------------------------------------------------------------------------------------------------------------------------------------------------------------------------------------------------------------------------------------------------------------------------------------------------------------------------------------------------------ITEFMENGALDSFLRQNDGQFTViqLVGMLRGIAAGMKYLAEMNYVHRDLAARNILV--NSNLVCKVSDFGLSRYLQDDTSDPTYTSSLGGKIPVRWTAPEAIAYRKFTSASDVWSYGIVMWEVMSFGERPYWDMSNQDViNAIEQDYRLPPPMDCPAALHqLMLDCWQKDRNSRPRFAEIV----------------------------------------------------------------------------------------------------------------------------------------------\n>tr|A0A833ZY56|A0A833ZY56_9CHIR/665-844 [subseq from] EPH receptor B1 OS=Phyllostomus discolor OX=89673 GN=HJG60_004515 PE=4 SV=1\n---------------------------------------------------------------------------------------------------------------------------------------------------------------------------------------------------------------------------------------------------------------------------------------------------------------------------------------------------------------------------------------------------------------------------------------------------------------------------------------------------------------------------------------------------------------------------------------ITEFMENGALDSFLRQNDGQFTViqLVGMLRGIAAGMKYLAEMNYVHRDLAARNILV--NSNLVCKVSDFGLSRYLQDDTSDPTYTSSLGGKIPVRWTAPEAIAYRKFTSASDVWSYGIVMWEVMSFGERPYWDMSNQDViNAIEQDYRLPPPMDCPAALHqLMLDCWQKDRNSRPRFAEIV----------------------------------------------------------------------------------------------------------------------------------------------\n>tr|A0A2K6SPR1|A0A2K6SPR1_SAIBB/696-875 [subseq from] Receptor protein-tyrosine kinase OS=Saimiri boliviensis boliviensis OX=39432 GN=EPHB1 PE=4 SV=1\n---------------------------------------------------------------------------------------------------------------------------------------------------------------------------------------------------------------------------------------------------------------------------------------------------------------------------------------------------------------------------------------------------------------------------------------------------------------------------------------------------------------------------------------------------------------------------------------ITEFMENGALDSFLRQNDGQFTViqLVGMLRGIAAGMKYLAEMNYVHRDLAARNILV--NSNLVCKVSDFGLSRYLQDDTSDPTYTSSLGGKIPVRWTAPEAIAYRKFTSASDVWSYGIVMWEVMSFGERPYWDMSNQDViNAIEQDYRLPPPMDCPAALHqLMLDCWQKDRNSRPRFAEIV----------------------------------------------------------------------------------------------------------------------------------------------\n>tr|A0A3P8Y1T2|A0A3P8Y1T2_ESOLU/693-874 [subseq from] Receptor protein-tyrosine kinase OS=Esox lucius OX=8010 PE=4 SV=1\n--------------------------------------------------------------------------------------------------------------------------------------------------------------------------------------------------------------------------------------------------------------------------------------------------------------------------------------------------------------------------------------------------------------------------------------------------------------------------------------------------------------------------------------------------------------------------------------IITEFMENGSLDSFLRQNDGQFTViqLVGMLRGIASGMKYLADMNYVHRDLAARNILV--NSNLVCKVSDFGLSRFLEDDTSDPTYTSALGGKIPIRWTAPEAIQYRKFTSASDVWSYGIVMWEVMSYGERPYWDMTNQDViNAIEQDYRLPPPMDCPSALHqLMLDCWQKDRNNRPKFSQIVN---------------------------------------------------------------------------------------------------------------------------------------------\n>tr|A0A834ZKN7|A0A834ZKN7_9MAGN/252-416 [subseq from] Uncharacterized protein OS=Tetracentron sinense OX=13715 GN=HHK36_007274 PE=4 SV=1\n--------------------------------------------------------------------------------------------------------------------------------------------------------------------------------------------------------------------------------------------------------------------------------------------------------------------------------------------------------------------------------------------------------------------------------------------------------------------------------------------------------------------------------------------------------------------------------------------------QYLKEKGSLNPsTAINFALDIARGMAYLHNEpnVIIHRDLKPRNVLLVNSNADHLKVGDFGLSKLIRVQNSHDVYRMTGE-TGSYRYMAPEVFKHRKYDKKVDVFSFAMILYE-MLEGEPPFAnyEAYEAAKYVAEGQRPVFRVKNIPELKELTEQCWDHNMSQRPS---------------------------------------------------------------------------------------------------------------------------------------------------\n>tr|A0A7J7LB07|A0A7J7LB07_9MAGN/265-375 [subseq from] Uncharacterized protein OS=Kingdonia uniflora OX=39325 GN=GIB67_022875 PE=4 SV=1\n---------------------------------------------------------------------------------------------------------------------------------------------------------------------------------------------------------------------------------------------------------------------------------------------------------------------------------------------------------------------------------------------------------------------------------------------------------------------------------------------------------------------------------------------------------------------------------------------------------------LRISKEIAGALAYLHSSAstpIFHRDIKSSNILLDENY--KAKVSDFGISRSIPDEQTHLT----TLVQGTFGYLDPEYFHSGQFTEKSDVYSFGVVLLELLTGQKPVSLTRSEEEA--------------------------------------------------------------------------------------------------------------------------------------------------------------------------------------\n>tr|A0A7J7LB07|A0A7J7LB07_9MAGN/882-991 [subseq from] Uncharacterized protein OS=Kingdonia uniflora OX=39325 GN=GIB67_022875 PE=4 SV=1\n---------------------------------------------------------------------------------------------------------------------------------------------------------------------------------------------------------------------------------------------------------------------------------------------------------------------------------------------------------------------------------------------------------------------------------------------------------------------------------------------------------------------------------------------------------------------------------------------------------------LRISKEIAGALSYLHSsvsTPIFHRDIKSSNILLDEN--FKAKVSDFGISISVPEEQTHLT----TLVQGTFGYLDPEYFHSGQFTEKSDVYSFGVVLVELLTGQKPISSTRSEEE---------------------------------------------------------------------------------------------------------------------------------------------------------------------------------------\n>tr|A0A151T2Y4|A0A151T2Y4_CAJCA/684-782 [subseq from] LRR receptor-like serine/threonine-protein kinase HSL2 OS=Cajanus cajan OX=3821 GN=KK1_015866 PE=3 SV=1\n------------------------------------------------------------------------------------------------------------------------------------------------------------------------------------------------------------------------------------------------------------------------------------------------------------------------------------------------------------------------------------------------------------------------------------------------------------------------------------------------------------------------------------------------------------------------------------------------------------------------GLSYMHhDCspPIVHRDVKTSNILL--DAQFNAKVADFGLARMLMKPGELATMSS-VI--GSFGYMAPEYVQTTRVSEKIDVFSFGVILLELTTGKQANYGDEH------------------------------------------------------------------------------------------------------------------------------------------------------------------------------------------\n>tr|A0A151T2Y4|A0A151T2Y4_CAJCA/1355-1455 [subseq from] LRR receptor-like serine/threonine-protein kinase HSL2 OS=Cajanus cajan OX=3821 GN=KK1_015866 PE=3 SV=1\n-----------------------------------------------------------------------------------------------------------------------------------------------------------------------------------------------------------------------------------------------------------------------------------------------------------------------------------------------------------------------------------------------------------------------------------------------------------------------------------------------------------------------------------------------------------------------------------------------------------------------QGLCYMHhDclSPVVHRDVKTSNILL--DSQFNAKVADFGLAKMLMKPEEFATMSAV---AGTFGYIAPEYAQTTRVNEKIDVYSFGVILLELTTGKEANHGDEYS-----------------------------------------------------------------------------------------------------------------------------------------------------------------------------------------\n>tr|A0A662EDC6|A0A662EDC6_9BACT/110-262 [subseq from] Protein kinase domain-containing protein OS=Acidobacteria bacterium OX=1978231 GN=DRJ65_05005 PE=4 SV=1\n-----------------------------------------------------------------------------------------------------------------------------------------------------------------------------------------------------------------------------------------------------------------------------------------------------------------------------------------------------------------------------------------------------------------------------------------------------------------------------------------------------------------------------------------------------------------------------------------------------------------VLLQVAEGLRHAHQRGIIHRDIKPSNIRILEDGT--VKIMDFGIAKSLEGS-SNLTQ--TGIALGTAGYLAPEQIQGEPVDQRTDIFSLGVVGYELITGSRPFKGASLSNVLyRILNDEPEkprVFTPTCPPELEAVITKCLEKDPNHRFQSVDLLIE--------------------------------------------------------------------------------------------------------------------------------------------\n>tr|A0A2Y9P4I2|A0A2Y9P4I2_DELLE/674-853 [subseq from] Receptor protein-tyrosine kinase OS=Delphinapterus leucas OX=9749 GN=EPHB1 PE=4 SV=1\n---------------------------------------------------------------------------------------------------------------------------------------------------------------------------------------------------------------------------------------------------------------------------------------------------------------------------------------------------------------------------------------------------------------------------------------------------------------------------------------------------------------------------------------------------------------------------------------ITEFMENGALDSFLRQNDGQFTViqLVGMLRGIAAGMKYLAEMNYVHRDLAARNILV--NSNLVCKVSDFGLSRYLQDDTSDPTYTSSLGGKIPVRWTAPEAIAYRKFTSASDVWSYGIVMWEVMSFGERPYWDMSNQDViNAIEQDYRLPPPMDCPAALHqLMLDCWQKDRNSRPRFAEIV----------------------------------------------------------------------------------------------------------------------------------------------\n>tr|A0A2K6SNL3|A0A2K6SNL3_SAIBB/683-862 [subseq from] Receptor protein-tyrosine kinase OS=Saimiri boliviensis boliviensis OX=39432 GN=EPHB2 PE=4 SV=1\n--------------------------------------------------------------------------------------------------------------------------------------------------------------------------------------------------------------------------------------------------------------------------------------------------------------------------------------------------------------------------------------------------------------------------------------------------------------------------------------------------------------------------------------------------------------------------------------IITEFMENGSLDSFLRQNDGQFTViqLVGMLRGIAAGMKYLADMNYVHRDLAARNILV--NSNLVCKVSDFGLSRFLEDDTSDPTYTSALGGKIPIRWTAPEAIQYRKFTSASDVWSYGIVMWEVMSYGERPYWDMTNQDViNAIEQDYRLPPPMDCPSALHqLMLDCWQKDRNHRPKFGQI-----------------------------------------------------------------------------------------------------------------------------------------------\n>tr|A0A6I8R958|A0A6I8R958_XENTR/699-878 [subseq from] Receptor protein-tyrosine kinase OS=Xenopus tropicalis OX=8364 GN=ephb1 PE=4 SV=2\n---------------------------------------------------------------------------------------------------------------------------------------------------------------------------------------------------------------------------------------------------------------------------------------------------------------------------------------------------------------------------------------------------------------------------------------------------------------------------------------------------------------------------------------------------------------------------------------ITEFMENGALDSFLRQNDGQFTViqLVGMLRGIAAGMKYLSEMNYVHRDLAARNILV--NSNLVCKVSDFGLSRYLQDDTSDPTYTSSLGGKIPVRWTAPEAIAYRKFTSASDVWSYGIVMWEVMSYGERPYWDMSNQDViNAIEQDYRLPPPMDCPAALHqLMLDCWQKDRNSRPRFGEIV----------------------------------------------------------------------------------------------------------------------------------------------\n>tr|A0A836D897|A0A836D897_SHEEP/664-843 [subseq from] Uncharacterized protein OS=Ovis aries OX=9940 GN=JEQ12_001794 PE=4 SV=1\n---------------------------------------------------------------------------------------------------------------------------------------------------------------------------------------------------------------------------------------------------------------------------------------------------------------------------------------------------------------------------------------------------------------------------------------------------------------------------------------------------------------------------------------------------------------------------------------ITEFMENGALDSFLRQNDGQFTViqLVGMLRGIAAGMKYLAEMNYVHRDLAARNILV--NSNLVCKVSDFGLSRYLQDDTSDPTYTSSLGGKIPVRWTAPEAIAYRKFTSASDVWSYGIVMWEVMSFGERPYWDMSNQDViNAIEQDYRLPPPMDCPAALHqLMLDCWQKDRNSRPRFAEIV----------------------------------------------------------------------------------------------------------------------------------------------\n>tr|A0A7M7GQ37|A0A7M7GQ37_APIME/164-270 [subseq from] Uncharacterized protein OS=Apis mellifera OX=7460 GN=411630 PE=3 SV=1\n------------------------------------------------------------------------------------------------------------------------------------------------------------------------------------------------------------------------------------------------------------------------------------------------------------------------------------------------------------------------------------------------------------------------------------------------------------------------------------------------------------------------------------------------------------------------------------------------------------------IGEVILALEHLHKLGIIYRDIKLENILLDKEGHIV--LTDFGLSKEfLPHERDSNARAYSF--CGTIEYMAPEVVRGGSagHDIAVDWWSVGVLTYELLTGA-SPFTVEGEK----------------------------------------------------------------------------------------------------------------------------------------------------------------------------------------\n>tr|A0A7M7GQ37|A0A7M7GQ37_APIME/533-693 [subseq from] Uncharacterized protein OS=Apis mellifera OX=7460 GN=411630 PE=3 SV=1\n---------------------------------------------------------------------------------------------------------------------------------------------------------------------------------------------------------------------------------------------------------------------------------------------------------------------------------------------------------------------------------------------------------------------------------------------------------------------------------------------------------------------------------------------------------------------------------------------------------------SRIMRQLASAVRFMHSRGVVHRDLKPENIVFAHEAeDSPVKIVDFGFA-RIKRGCEPLHTPC-----FTLPYAAPEVIARQGYDQSCDLWSLGAILYSIL-SGKPPFGSGSPDLATRIRAGEIDFDSESWSHvsnlARQVAKGLLTVDPSKRLTANGLANHPWLQESN-------------------------------------------------------------------------------------------------------------------------------------\n>tr|A0A6J1SYD5|A0A6J1SYD5_FRAOC/121-277 [subseq from] Polo kinase OS=Frankliniella occidentalis OX=133901 GN=LOC113209917 PE=4 SV=1\n------------------------------------------------------------------------------------------------------------------------------------------------------------------------------------------------------------------------------------------------------------------------------------------------------------------------------------------------------------------------------------------------------------------------------------------------------------------------------------------------------------------------------------------------------------------------------------------------------------PETRYYLRQILLGVLYLHEHHIIHRDLKLGNLFL--NDDMEVKIGDFGLAAKLEFDGE---RKKTLC--GTPNYIAPEILQKRGHSYEVDVWSIGCIMYT-LLAGKPPFETNSLKETYGRIKRCEYVLPTHLKKsASSLISKMLQPDPKARPRVDELLNSSFFTS---------------------------------------------------------------------------------------------------------------------------------------\n>tr|A0A565B7B3|A0A565B7B3_9BRAS/552-721 [subseq from] Protein kinase domain-containing protein OS=Arabis nemorensis OX=586526 GN=ANE_LOCUS7090 PE=4 SV=1\n---------------------------------------------------------------------------------------------------------------------------------------------------------------------------------------------------------------------------------------------------------------------------------------------------------------------------------------------------------------------------------------------------------------------------------------------------------------------------------------------------------------------------------------------------------------------------------------------------LEKFGSFPEPVIIMYTKQLLLGLEYLHNNGIMHRDIKGANILVD-N-KGCIRLADFGASKKVV---ELATVNGAKSMKGTPYWMAPEVILQTGHSFSADIWSVGCTVIE-MATGKPPWSEQYQQFAAVLHIGRTKahpPIPEDLsPEAKDFLLKCLHKEPSLRLSASELLQHPFVT----------------------------------------------------------------------------------------------------------------------------------------\n>tr|A0A671Y5Y2|A0A671Y5Y2_SPAAU/171-254 [subseq from] Ribosomal protein S6 kinase OS=Sparus aurata OX=8175 GN=LOC115580687 PE=3 SV=1\n-------------------------------------------------------------------------------------------------------------------------------------------------------------------------------------------------------------------------------------------------------------------------------------------------------------------------------------------------------------------------------------------------------------------------------------------------------------------------------------------------------------------------------------------------------------------------------------------------------------------AELALALDHLHSLGIIYRDLKPENILLDEEGH--IKITDFGLSKEAiDHDKRAY------SFCGTIEYMAPEVVNRRGHTQSADWWSFGVLM---------------------------------------------------------------------------------------------------------------------------------------------------------------------------------------------------------\n>tr|A0A671Y5Y2|A0A671Y5Y2_SPAAU/512-668 [subseq from] Ribosomal protein S6 kinase OS=Sparus aurata OX=8175 GN=LOC115580687 PE=3 SV=1\n-------------------------------------------------------------------------------------------------------------------------------------------------------------------------------------------------------------------------------------------------------------------------------------------------------------------------------------------------------------------------------------------------------------------------------------------------------------------------------------------------------------------------------------------------------------------------------------------------------------------------VEYLHSQGVVHRDLKPSNIRYSDDSGLpeCIRICDFGFAKQLRAENGLLMTP-----CYTATFMAPEVLKKQGYDAACDIWSLGILL-YTMIAGFSPFASSSEDTAEEILAQIgcGKFVITGgnwdlVsDTAKDLVIKMLHVDPHQRLTAPQVLRHPWIVDRD-------------------------------------------------------------------------------------------------------------------------------------\n>tr|B9SUR2|B9SUR2_RICCO/351-511 [subseq from] Mitogen activated protein kinase kinase kinase 3, mapkkk3, mekk3, putative OS=Ricinus communis OX=3988 GN=RCOM_0627690 PE=4 SV=1\n---------------------------------------------------------------------------------------------------------------------------------------------------------------------------------------------------------------------------------------------------------------------------------------------------------------------------------------------------------------------------------------------------------------------------------------------------------------------------------------------------------------------------------------------------------------------------------------------------------FKEPVIQNYTRQILSGLAYLHGRNTVHRDIKGANILVDPNGEI--KLADFGMAKHITSCSSMLSF------KGSPYWMAPEVVMNTNgYNLAVDIWSLGCTILEMA-TSKPPW-NQYEGVAAIfkIGNSKDMPDIpDQLsNEAKSFIKLCLQRDPSARPTASQLLDHPFIR----------------------------------------------------------------------------------------------------------------------------------------\n>tr|I3IW32|I3IW32_ORENI/677-858 [subseq from] Receptor protein-tyrosine kinase OS=Oreochromis niloticus OX=8128 PE=4 SV=2\n--------------------------------------------------------------------------------------------------------------------------------------------------------------------------------------------------------------------------------------------------------------------------------------------------------------------------------------------------------------------------------------------------------------------------------------------------------------------------------------------------------------------------------------------------------------------------------------IITEFMENGSLDTFLRQNDGQFTViqLVGMLRGIASGMKYLADMNYVHRDLAARNILV--NSNLVCKVSDFGLSRFLEDDTSDPTYTSALGGKIPIRWTAPEAIQYRKFTSASDVWSYGIVMWEVMSYGERPYWDMTNQDViNAIEQDYRLPPPMDCPSALHqLMLDCWQKDRNNRPKFSQIVN---------------------------------------------------------------------------------------------------------------------------------------------\n>tr|C7BUC9|C7BUC9_ACRCH/137-301 [subseq from] MEK kinase (Fragment) OS=Acremonium chrysogenum OX=5044 GN=ste11 PE=2 SV=1\n-------------------------------------------------------------------------------------------------------------------------------------------------------------------------------------------------------------------------------------------------------------------------------------------------------------------------------------------------------------------------------------------------------------------------------------------------------------------------------------------------------------------------------------------------------------------------------------------------------GALPEPLVRSFVRQILTGLSYLHQRDIIHRDIKGANILVDNKG--TIKISDFGISKKLEASNILNGANNNkhrPSLQGSVFWMAPEVVKQTSYTRKADIWSLGCLVVEMMTG-SHPFPDCSQLQaIFKIGgGRAAPTIPEHaSEDAKQFLTQTFEIDHNRRPSADELM----------------------------------------------------------------------------------------------------------------------------------------------\n>tr|A0A3P8ZTU7|A0A3P8ZTU7_ESOLU/699-880 [subseq from] Receptor protein-tyrosine kinase OS=Esox lucius OX=8010 PE=4 SV=1\n--------------------------------------------------------------------------------------------------------------------------------------------------------------------------------------------------------------------------------------------------------------------------------------------------------------------------------------------------------------------------------------------------------------------------------------------------------------------------------------------------------------------------------------------------------------------------------------IITEFMENGSLDSFLRQNDGQFTViqLVGMLRGIASGMKYLADMNYVHRDLAARNILV--NSNLVCKVSDFGLSRFLEDDTSDPTYTSALGGKIPIRWTAPEAIQYRKFTSASDVWSYGIVMWEVMSYGERPYWDMTNQDViNAIEQDYRLPPPMDCPSALHqLMLDCWQKDRNNRPKFSQIVN---------------------------------------------------------------------------------------------------------------------------------------------\n>tr|A0A6Q2ZMU2|A0A6Q2ZMU2_ESOLU/675-856 [subseq from] Receptor protein-tyrosine kinase OS=Esox lucius OX=8010 PE=4 SV=1\n--------------------------------------------------------------------------------------------------------------------------------------------------------------------------------------------------------------------------------------------------------------------------------------------------------------------------------------------------------------------------------------------------------------------------------------------------------------------------------------------------------------------------------------------------------------------------------------IITEFMENGSLDSFLRQNDGQFTViqLVGMLRGIASGMKYLADMNYVHRDLAARNILV--NSNLVCKVSDFGLSRFLEDDTSDPTYTSALGGKIPIRWTAPEAIQYRKFTSASDVWSYGIVMWEVMSYGERPYWDMTNQDViNAIEQDYRLPPPMDCPSALHqLMLDCWQKDRNNRPKFSQIVN---------------------------------------------------------------------------------------------------------------------------------------------\n>tr|G3QZ64|G3QZ64_GORGO/678-857 [subseq from] Receptor protein-tyrosine kinase OS=Gorilla gorilla gorilla OX=9595 GN=EPHB2 PE=4 SV=2\n--------------------------------------------------------------------------------------------------------------------------------------------------------------------------------------------------------------------------------------------------------------------------------------------------------------------------------------------------------------------------------------------------------------------------------------------------------------------------------------------------------------------------------------------------------------------------------------IITEFMENGSLDSFLRQNDGQFTViqLVGMLRGIAAGMKYLADMNYVHRDLAARNILV--NSNLVCKVSDFGLSRFLEDDTSDPTYTSALGGKIPIRWTAPEAIQYRKFTSASDVWSYGIVMWEVMSYGERPYWDMTNQDViNAIEQDYRLPPPMDCPSALHqLMLDCWQKDRNHRPKFGQI-----------------------------------------------------------------------------------------------------------------------------------------------\n>tr|A0A0D9YXA9|A0A0D9YXA9_9ORYZ/504-590 [subseq from] Uncharacterized protein OS=Oryza glumipatula OX=40148 PE=3 SV=1\n-------------------------------------------------------------------------------------------------------------------------------------------------------------------------------------------------------------------------------------------------------------------------------------------------------------------------------------------------------------------------------------------------------------------------------------------------------------------------------------------------------------------------------------------------------------------------------------------------------------------------LHHEYDQMVIHRDIKPSNIML--DSAFNARLGDFGLARALESDKTSYTD-MAGV-TGTLGYIAPECFHTGRATRESDVFGFGAVVLEIVCG---------------------------------------------------------------------------------------------------------------------------------------------------------------------------------------------------\n>tr|A0A0D9YXA9|A0A0D9YXA9_9ORYZ/1273-1359 [subseq from] Uncharacterized protein OS=Oryza glumipatula OX=40148 PE=3 SV=1\n-------------------------------------------------------------------------------------------------------------------------------------------------------------------------------------------------------------------------------------------------------------------------------------------------------------------------------------------------------------------------------------------------------------------------------------------------------------------------------------------------------------------------------------------------------------------------------------------------------------------------LHHEYDQMVIHRDIKPSNVML--DSAFNARLGDFGLARALESDKTSYTD-IIGV-PGTLGYIAPECFHTGRATRESDVFGFGAVILEIVCG---------------------------------------------------------------------------------------------------------------------------------------------------------------------------------------------------\n>tr|A0A2K6N4T1|A0A2K6N4T1_RHIBE/674-853 [subseq from] Receptor protein-tyrosine kinase OS=Rhinopithecus bieti OX=61621 GN=EPHB1 PE=4 SV=1\n---------------------------------------------------------------------------------------------------------------------------------------------------------------------------------------------------------------------------------------------------------------------------------------------------------------------------------------------------------------------------------------------------------------------------------------------------------------------------------------------------------------------------------------------------------------------------------------ITEFMENGALDSFLRQNDGQFTViqLVGMLRGIAAGMKYLAEMNYVHRDLAARNILV--NSNLVCKVSDFGLSRYLQDDTSDPTYTSSLGGKIPVRWTAPEAIAYRKFTSASDVWSYGIVMWEVMSFGERPYWDMSNQDViNAIEQDYRLPPPMDCPAALHqLMLDCWQKDRNSRPRFAEIV----------------------------------------------------------------------------------------------------------------------------------------------\n>tr|A0A4X1TM81|A0A4X1TM81_PIG/674-853 [subseq from] Receptor protein-tyrosine kinase OS=Sus scrofa OX=9823 GN=EPHB1 PE=4 SV=1\n---------------------------------------------------------------------------------------------------------------------------------------------------------------------------------------------------------------------------------------------------------------------------------------------------------------------------------------------------------------------------------------------------------------------------------------------------------------------------------------------------------------------------------------------------------------------------------------ITEFMENGALDSFLRQNDGQFTViqLVGMLRGIAAGMKYLAEMNYVHRDLAARNILV--NSNLVCKVSDFGLSRYLQDDTSDPTYTSSLGGKIPVRWTAPEAIAYRKFTSASDVWSYGIVMWEVMSFGERPYWDMSNQDViNAIEQDYRLPPPMDCPAALHqLMLDCWQKDRNSRPRFAEIV----------------------------------------------------------------------------------------------------------------------------------------------\n>tr|A0A2P5B572|A0A2P5B572_TREOI/170-340 [subseq from] Serine/threonine protein kinase OS=Trema orientale OX=63057 GN=TorRG33x02_332310 PE=4 SV=1\n-----------------------------------------------------------------------------------------------------------------------------------------------------------------------------------------------------------------------------------------------------------------------------------------------------------------------------------------------------------------------------------------------------------------------------------------------------------------------------------------------------------------------------------------------------------------------------------------------------KFGSFPEAVVRAYTKQLLLGLEYLHKNGIMHRDIKGANILVD-N-KGCIKLADFGASKQVV-ELATI--SGAKSMKGTPYWMAPEVIRQTGHNSSADIWSVGCTVIE-MATGKPPWSQQYIEVAALFHigtTMSHPPIPEHLsAEAQDFLVKCLQKEPNLRPAASELLQHPFVTGET-------------------------------------------------------------------------------------------------------------------------------------\n>tr|A0A833ZSU4|A0A833ZSU4_9CHIR/674-853 [subseq from] EPH receptor B1 OS=Phyllostomus discolor OX=89673 GN=HJG60_004515 PE=4 SV=1\n---------------------------------------------------------------------------------------------------------------------------------------------------------------------------------------------------------------------------------------------------------------------------------------------------------------------------------------------------------------------------------------------------------------------------------------------------------------------------------------------------------------------------------------------------------------------------------------ITEFMENGALDSFLRQNDGQFTViqLVGMLRGIAAGMKYLAEMNYVHRDLAARNILV--NSNLVCKVSDFGLSRYLQDDTSDPTYTSSLGGKIPVRWTAPEAIAYRKFTSASDVWSYGIVMWEVMSFGERPYWDMSNQDViNAIEQDYRLPPPMDCPAALHqLMLDCWQKDRNSRPRFAEIV----------------------------------------------------------------------------------------------------------------------------------------------\n>tr|A0A6J1ZLP9|A0A6J1ZLP9_ACIJB/674-853 [subseq from] Receptor protein-tyrosine kinase OS=Acinonyx jubatus OX=32536 GN=EPHB1 PE=4 SV=1\n---------------------------------------------------------------------------------------------------------------------------------------------------------------------------------------------------------------------------------------------------------------------------------------------------------------------------------------------------------------------------------------------------------------------------------------------------------------------------------------------------------------------------------------------------------------------------------------ITEFMENGALDSFLRQNDGQFTViqLVGMLRGIAAGMKYLAEMNYVHRDLAARNILV--NSNLVCKVSDFGLSRYLQDDTSDPTYTSSLGGKIPVRWTAPEAIAYRKFTSASDVWSYGIVMWEVMSFGERPYWDMSNQDViNAIEQDYRLPPPMDCPAALHqLMLDCWQKDRNSRPRFAEIV----------------------------------------------------------------------------------------------------------------------------------------------\n>tr|A0A6P4V881|A0A6P4V881_PANPR/674-853 [subseq from] Receptor protein-tyrosine kinase OS=Panthera pardus OX=9691 GN=EPHB1 PE=4 SV=1\n---------------------------------------------------------------------------------------------------------------------------------------------------------------------------------------------------------------------------------------------------------------------------------------------------------------------------------------------------------------------------------------------------------------------------------------------------------------------------------------------------------------------------------------------------------------------------------------ITEFMENGALDSFLRQNDGQFTViqLVGMLRGIAAGMKYLAEMNYVHRDLAARNILV--NSNLVCKVSDFGLSRYLQDDTSDPTYTSSLGGKIPVRWTAPEAIAYRKFTSASDVWSYGIVMWEVMSFGERPYWDMSNQDViNAIEQDYRLPPPMDCPAALHqLMLDCWQKDRNSRPRFAEIV----------------------------------------------------------------------------------------------------------------------------------------------\n>tr|A0A1L8GB36|A0A1L8GB36_XENLA/698-877 [subseq from] Receptor protein-tyrosine kinase OS=Xenopus laevis OX=8355 GN=XELAEV_18027950mg PE=4 SV=1\n---------------------------------------------------------------------------------------------------------------------------------------------------------------------------------------------------------------------------------------------------------------------------------------------------------------------------------------------------------------------------------------------------------------------------------------------------------------------------------------------------------------------------------------------------------------------------------------ITEFMENGALDSFLRQNDGQFTViqLVGMLRGIAAGMKYLSEMNYVHRDLAARNILV--NSNLVCKVSDFGLSRYLQDDTSDPTYTSSLGGKIPVRWTAPEAIAYRKFTSASDVWSYGIVMWEVMSYGERPYWDMSNQDViNAIEQDYRLPPPMDCPAALHqLMLDCWQKDRNSRPRFGEIV----------------------------------------------------------------------------------------------------------------------------------------------\n>tr|Q9U8W2|Q9U8W2_EPTBU/65-225 [subseq from] EphB (Fragment) OS=Eptatretus burgeri OX=7764 PE=2 SV=1\n---------------------------------------------------------------------------------------------------------------------------------------------------------------------------------------------------------------------------------------------------------------------------------------------------------------------------------------------------------------------------------------------------------------------------------------------------------------------------------------------------------------------------------------------------------------------------------------ITEYMENGSLDSFLRQNDGQFTViqLVGMLRGIAAGMKYLADMSYVHRDLAARNILV--NSNLVCKVSDFGLSRFLEEDTSDPTYTSAMGGKIPIRWTAPEAIQYRKFTTASDVWSYGIVMWEVMSYGERPYWDMSNQDViNAIEQDYRLPAPMDCPAALHQL----------------------------------------------------------------------------------------------------------------------------------------------------------------\n>tr|G1SKG7|G1SKG7_RABIT/696-875 [subseq from] Receptor protein-tyrosine kinase OS=Oryctolagus cuniculus OX=9986 GN=EPHB1 PE=4 SV=2\n---------------------------------------------------------------------------------------------------------------------------------------------------------------------------------------------------------------------------------------------------------------------------------------------------------------------------------------------------------------------------------------------------------------------------------------------------------------------------------------------------------------------------------------------------------------------------------------ITEFMENGALDSFLRQNDGQFTViqLVGMLRGIAAGMKYLAEMNYVHRDLAARNILV--NSNLVCKVSDFGLSRYLQDDTSDPTYTSSLGGKIPVRWTAPEAIAYRKFTSASDVWSYGIVMWEVMSFGERPYWDMSNQDViNAIEQDYRLPPPMDCPAALHqLMLDCWQKDRNSRPRFAEIV----------------------------------------------------------------------------------------------------------------------------------------------\n>tr|A0A0C9LTZ1|A0A0C9LTZ1_9FUNG/549-728 [subseq from] Protein kinase OS=Mucor ambiguus OX=91626 GN=MAM1_0057d03650 PE=4 SV=1\n---------------------------------------------------------------------------------------------------------------------------------------------------------------------------------------------------------------------------------------------------------------------------------------------------------------------------------------------------------------------------------------------------------------------------------------------------------------------------------------------------------------------------------------------------------------------------------------------NGSLMSTLKAFGaFPEKLVASFCIKILNGLEYLHQNQVVHCDLKAANILTTKTGD--VKLTDFGVSLNLKIK-----GADAGSVSGTPNWMAPEVIELKGASTKSDIWSLGCTLVELVT-GKPPYADMIAMSAmfRIVEDQCPPL-PENIsSDMKNFLEACFQKDPESRPSATELKQHPWILQNQQRIK---------------------------------------------------------------------------------------------------------------------------------\n>tr|A0A0F7ZVQ5|A0A0F7ZVQ5_9HYPO/720-889 [subseq from] Uncharacterized protein OS=Hirsutella minnesotensis 3608 OX=1043627 GN=HIM_03344 PE=3 SV=1\n------------------------------------------------------------------------------------------------------------------------------------------------------------------------------------------------------------------------------------------------------------------------------------------------------------------------------------------------------------------------------------------------------------------------------------------------------------------------------------------------------------------------------------------------------------------------------------------------------YGALPEPLVRSFVRQILTGLSYLHNRDIIHRDIKGANILVDNKG--TIKISDFGISKKLEASNilSGANNNKhRPSLQGSVFWMAPEVVKQTSYTRKADIWSLGCLVVEMMTG-NHPFPDCSQLQaIFKIGGGKAAPTIpEhASEEAQSFLKQTFEIDHNLRPSADQLMISPF------------------------------------------------------------------------------------------------------------------------------------------\n>tr|F6ZV43|F6ZV43_XENTR/689-868 [subseq from] Receptor protein-tyrosine kinase OS=Xenopus tropicalis OX=8364 GN=ephb1 PE=4 SV=3\n---------------------------------------------------------------------------------------------------------------------------------------------------------------------------------------------------------------------------------------------------------------------------------------------------------------------------------------------------------------------------------------------------------------------------------------------------------------------------------------------------------------------------------------------------------------------------------------ITEFMENGALDSFLRQNDGQFTViqLVGMLRGIAAGMKYLSEMNYVHRDLAARNILV--NSNLVCKVSDFGLSRYLQDDTSDPTYTSSLGGKIPVRWTAPEAIAYRKFTSASDVWSYGIVMWEVMSYGERPYWDMSNQDViNAIEQDYRLPPPMDCPAALHqLMLDCWQKDRNSRPRFGEIV----------------------------------------------------------------------------------------------------------------------------------------------\n>tr|A0A1S3BYQ4|A0A1S3BYQ4_CUCME/165-409 [subseq from] mitogen-activated protein kinase kinase kinase NPK1 isoform X5 OS=Cucumis melo OX=3656 GN=LOC103495000 PE=4 SV=1\n----------------------------------------------------------------------------------------------------------------------------------------------------------------------------------------------------------------------------------------------------------------------------------------------------------------------------------------------------------------------------------------------------------------------------------------------------------------------------------------------------------------------------------------------------------------------------------------------------GKFGAFPEAVLRTYTKQLLLGLEYLHKNGIMHRDIKGANILVD-N-KGCIKLADFGASKQVV-ELATI--SGAKSMKGTPYWMAPEVILQTGHSFSADIWSVGCT-FIEMATGKPPWSQQYQEVAALFHigtTKSHPPIPEQLSvEAKDFLLKCLQKEPNLRPTASELLKHPFVTGEEAQSQLLsRDACTE-PL--KIYSPQCTSELEMSKTPTHPGSSDIcNLDSLSCSKIDDKDDFMLDEVKIGSSIIHENM-----------------------------------------------------------\n>tr|A0A2K5DQ71|A0A2K5DQ71_AOTNA/679-858 [subseq from] Receptor protein-tyrosine kinase OS=Aotus nancymaae OX=37293 GN=EPHB1 PE=4 SV=1\n---------------------------------------------------------------------------------------------------------------------------------------------------------------------------------------------------------------------------------------------------------------------------------------------------------------------------------------------------------------------------------------------------------------------------------------------------------------------------------------------------------------------------------------------------------------------------------------ITEFMENGALDSFLRQNDGQFTViqLVGMLRGIAAGMKYLAEMNYVHRDLAARNILV--NSNLVCKVSDFGLSRYLQDDTSDPTYTSSLGGKIPVRWTAPEAIAYRKFTSASDVWSYGIVMWEVMSFGERPYWDMSNQDViNAIEQDYRLPPPMDCPAALHqLMLDCWQKDRNSRPRFAEIV----------------------------------------------------------------------------------------------------------------------------------------------\n>tr|A0A3B3C802|A0A3B3C802_ORYME/699-880 [subseq from] Receptor protein-tyrosine kinase OS=Oryzias melastigma OX=30732 PE=4 SV=1\n--------------------------------------------------------------------------------------------------------------------------------------------------------------------------------------------------------------------------------------------------------------------------------------------------------------------------------------------------------------------------------------------------------------------------------------------------------------------------------------------------------------------------------------------------------------------------------------IITEFMENGSLDTFLRQNDGQFTViqLVGMLRGIASGMKYLADMNYVHRDLAARNILV--NSNLVCKVSDFGLSRFLEDDTSDPTYTSALGGKIPIRWTAPEAIQYRKFTSASDVWSYGIVMWEVMSYGERPYWDMTNQDViNAIEQDYRLPPPMDCPSALHqLMLDCWQKDRNNRPKFSQIVN---------------------------------------------------------------------------------------------------------------------------------------------\n>tr|A0A384DRD2|A0A384DRD2_URSMA/680-859 [subseq from] Receptor protein-tyrosine kinase OS=Ursus maritimus OX=29073 GN=EPHB1 PE=4 SV=1\n---------------------------------------------------------------------------------------------------------------------------------------------------------------------------------------------------------------------------------------------------------------------------------------------------------------------------------------------------------------------------------------------------------------------------------------------------------------------------------------------------------------------------------------------------------------------------------------ITEFMENGALDSFLRQNDGQFTViqLVGMLRGIAAGMKYLAEMNYVHRDLAARNILV--NSNLVCKVSDFGLSRYLQDDTSDPTYTSSLGGKIPVRWTAPEAIAYRKFTSASDVWSYGIVMWEVMSFGERPYWDMSNQDViNAIEQDYRLPPPMDCPAALHqLMLDCWQKDRNSRPRFAEIV----------------------------------------------------------------------------------------------------------------------------------------------\n>tr|A0A135RW45|A0A135RW45_9PEZI/360-543 [subseq from] Non-specific serine/threonine protein kinase OS=Colletotrichum salicis OX=1209931 GN=CSAL01_07844 PE=4 SV=1\n------------------------------------------------------------------------------------------------------------------------------------------------------------------------------------------------------------------------------------------------------------------------------------------------------------------------------------------------------------------------------------------------------------------------------------------------------------------------------------------------------------------------------------------------------------------------------ASASLWTVNVlTPSAEKGSLAELLDLAGQLDTSKVrAWTRDLLDALNFLHNKSLVHQDIHAGNVLLFREqtGEVVPKLSDAGYQRELH-NISSKGQAPVGLSSAKSAyWLPPETaaLSKQHYTQKTDMWEFGIVFLQMIFGLDVP--QKYHS-PSAVSDSMS--LSRPLQ---ELVTRFFKPDPKKRPRAFEL-----------------------------------------------------------------------------------------------------------------------------------------------\n>tr|A0A135RW45|A0A135RW45_9PEZI/802-910 [subseq from] Non-specific serine/threonine protein kinase OS=Colletotrichum salicis OX=1209931 GN=CSAL01_07844 PE=4 SV=1\n-----------------------------------------------------------------------------------------------------------------------------------------------------------------------------------------------------------------------------------------------------------------------------------------------------------------------------------------------------------------------------------------------------------------------------------------------------------------------------------------------------------------------------------------------------------------------------------------------------------TPEIWRLFRQVLEGLAHIHGLSIVHRDLKPENIFIAHSSDGtdNVKIGDFGLatSGQFAVDRalpNAMESDDITRSIGTTSYAAPEVRSGSsgMYSSKVDMYSLGIIFF--------------------------------------------------------------------------------------------------------------------------------------------------------------------------------------------------------\n>tr|A0A811YDK0|A0A811YDK0_NYCPR/675-854 [subseq from] (raccoon dog) hypothetical protein OS=Nyctereutes procyonoides OX=34880 GN=NYPRO_LOCUS6272 PE=4 SV=1\n---------------------------------------------------------------------------------------------------------------------------------------------------------------------------------------------------------------------------------------------------------------------------------------------------------------------------------------------------------------------------------------------------------------------------------------------------------------------------------------------------------------------------------------------------------------------------------------ITEFMENGALDSFLRQNDGQFTViqLVGMLRGIAAGMKYLAEMNYVHRDLAARNILV--NSNLVCKVSDFGLSRYLQDDTSDPTYTSSLGGKIPVRWTAPEAIAYRKFTSASDVWSYGIVMWEVMSFGERPYWDMSNQDViNAIEQDYRLPPPMDCPAALHqLMLDCWQKDRNSRPRFAEIV----------------------------------------------------------------------------------------------------------------------------------------------\n>tr|A0A452SCM8|A0A452SCM8_URSAM/682-861 [subseq from] Receptor protein-tyrosine kinase OS=Ursus americanus OX=9643 GN=EPHB1 PE=4 SV=1\n---------------------------------------------------------------------------------------------------------------------------------------------------------------------------------------------------------------------------------------------------------------------------------------------------------------------------------------------------------------------------------------------------------------------------------------------------------------------------------------------------------------------------------------------------------------------------------------ITEFMENGALDSFLRQNDGQFTViqLVGMLRGIAAGMKYLAEMNYVHRDLAARNILV--NSNLVCKVSDFGLSRYLQDDTSDPTYTSSLGGKIPVRWTAPEAIAYRKFTSASDVWSYGIVMWEVMSFGERPYWDMSNQDViNAIEQDYRLPPPMDCPAALHqLMLDCWQKDRNSRPRFAEIV----------------------------------------------------------------------------------------------------------------------------------------------\n>tr|A0A6J0V953|A0A6J0V953_9SAUR/696-874 [subseq from] Receptor protein-tyrosine kinase OS=Pogona vitticeps OX=103695 GN=EPHB2 PE=4 SV=1\n---------------------------------------------------------------------------------------------------------------------------------------------------------------------------------------------------------------------------------------------------------------------------------------------------------------------------------------------------------------------------------------------------------------------------------------------------------------------------------------------------------------------------------------------------------------------------------------VTEFMENGSLDSFLRQNDGQFTViqLVGMLRGIAAGMKYLADMNYVHRDLAARNILV--NSNLVCKVSDFGLSRFLEDDTSDPTYTSALGGKIPIRWTAPEAIQYRKFTSASDVWSYGIVMWEVMSYGERPYWDMTNQDViNAIEQDYRLPPPMDCPSALHqLMLDCWQKDRNHRPKFGQI-----------------------------------------------------------------------------------------------------------------------------------------------\n>tr|A0A6I8RDC3|A0A6I8RDC3_XENTR/693-872 [subseq from] Receptor protein-tyrosine kinase OS=Xenopus tropicalis OX=8364 GN=ephb1 PE=4 SV=2\n---------------------------------------------------------------------------------------------------------------------------------------------------------------------------------------------------------------------------------------------------------------------------------------------------------------------------------------------------------------------------------------------------------------------------------------------------------------------------------------------------------------------------------------------------------------------------------------ITEFMENGALDSFLRQNDGQFTViqLVGMLRGIAAGMKYLSEMNYVHRDLAARNILV--NSNLVCKVSDFGLSRYLQDDTSDPTYTSSLGGKIPVRWTAPEAIAYRKFTSASDVWSYGIVMWEVMSYGERPYWDMSNQDViNAIEQDYRLPPPMDCPAALHqLMLDCWQKDRNSRPRFGEIV----------------------------------------------------------------------------------------------------------------------------------------------\n>tr|A0A2K2ACC5|A0A2K2ACC5_POPTR/324-491 [subseq from] Protein kinase domain-containing protein OS=Populus trichocarpa OX=3694 GN=POPTR_005G062500 PE=4 SV=2\n-----------------------------------------------------------------------------------------------------------------------------------------------------------------------------------------------------------------------------------------------------------------------------------------------------------------------------------------------------------------------------------------------------------------------------------------------------------------------------------------------------------------------------------------------------------------------------------------------------QEYGaFKEPVIQNYTRQILSGLAYLHGRNTVHRDIKGANILVDPNGEI--KLVDFGMAKHITACSSMLSF------KGSPYWMAPEVVMNTNgYSLAVDIWSLGCTLLEMAT-SKPPW-SHYEGVAAIfkIGNSKDMPDIPDyLsNDAKSFIKLCLQRDPSARPTAFQLLDHPFIRDQ--------------------------------------------------------------------------------------------------------------------------------------\n>tr|A0A3Q3IGF8|A0A3Q3IGF8_MONAL/745-926 [subseq from] Receptor protein-tyrosine kinase OS=Monopterus albus OX=43700 PE=4 SV=1\n--------------------------------------------------------------------------------------------------------------------------------------------------------------------------------------------------------------------------------------------------------------------------------------------------------------------------------------------------------------------------------------------------------------------------------------------------------------------------------------------------------------------------------------------------------------------------------------IITEFMENGSLDAFLRQNDGQFTViqLVGMLRGIASGMKYLADMNYVHRDLAARNILV--NSNLVCKVSDFGLSRFLEDDTSDPTYTSALGGKIPIRWTAPEAIQYRKFTSASDVWSYGIVMWEVMSYGERPYWDMTNQDViNAIEQDYRLPPPMDCPSALHqLMLDCWQKDRNNRPKFSQIVN---------------------------------------------------------------------------------------------------------------------------------------------\n>tr|A0A1T4SZ71|A0A1T4SZ71_9ACTN/130-271 [subseq from] Non-specific serine/threonine protein kinase OS=Marinactinospora thermotolerans DSM 45154 OX=1122192 GN=SAMN02745673_04214 PE=4 SV=1\n--------------------------------------------------------------------------------------------------------------------------------------------------------------------------------------------------------------------------------------------------------------------------------------------------------------------------------------------------------------------------------------------------------------------------------------------------------------------------------------------------------------------------------------------------------------------------------------------------------------------GVAAALAAIHGAGLVHRDLKPANVLLSLS---GPRVIDFGIARALNT---ATNHTQTGIVMGSPGWMAPEQLLEEKVTTAADIFAWGCLVAFAGTA-THPFGNGDAmtLGKRVLFAEPQINGLDSPL--DRLVAQALAKEPERRPKAQDLL----------------------------------------------------------------------------------------------------------------------------------------------\n>tr|A0A0E0QVY4|A0A0E0QVY4_ORYRU/121-270 [subseq from] Uncharacterized protein OS=Oryza rufipogon OX=4529 PE=4 SV=1\n------------------------------------------------------------------------------------------------------------------------------------------------------------------------------------------------------------------------------------------------------------------------------------------------------------------------------------------------------------------------------------------------------------------------------------------------------------------------------------------------------------------------------------------------------------------------------------------------------------------AADVLRGLDYLHEKLVVHGDVKGSNVLVGADG--RAKLADFGCARVVMPGGSK----QPVLG-GTPAFMAPEVARGEEQGPAADVWALGCTVIEMA-TGRAPWSDMDDvlaalRMIGYTDAVPDLPP-WLSPEAKDFLRRCMQRRAGDRPTAAQLLQHP-------------------------------------------------------------------------------------------------------------------------------------------\n>tr|A0A0E0QVY4|A0A0E0QVY4_ORYRU/556-707 [subseq from] Uncharacterized protein OS=Oryza rufipogon OX=4529 PE=4 SV=1\n------------------------------------------------------------------------------------------------------------------------------------------------------------------------------------------------------------------------------------------------------------------------------------------------------------------------------------------------------------------------------------------------------------------------------------------------------------------------------------------------------------------------------------------------------------------------------------------------------------------AADVLRGLDYLHGKLVVHGDVKGSNVLVGADG--RAKLTDFGCARVaMPGGSK-----QPVLG-GTPAFMAPEVARGEEQGLAADVWALGCTVIEMA-TGRAPWSDmdNVLPALHKIgytDAVPDLPRW-LSPEAKDFLRGCLQRRAGDRPTAAQLLQHPFI-----------------------------------------------------------------------------------------------------------------------------------------\n>tr|A0A3A9YU01|A0A3A9YU01_9ACTN/111-265 [subseq from] Non-specific serine/threonine protein kinase OS=Streptomyces hoynatensis OX=1141874 GN=D7294_21470 PE=4 SV=1\n----------------------------------------------------------------------------------------------------------------------------------------------------------------------------------------------------------------------------------------------------------------------------------------------------------------------------------------------------------------------------------------------------------------------------------------------------------------------------------------------------------------------------------------------------------------------------------------------------------PERTLFVLANGLVKALRDIHAAGLVHRDLKPSNVMITIDG---PRVIDFGIARALESG-EGLTR--TGAAVGSPGFMSPEQCRGETLTAASDIFCLGSVLTFAATG-RTPFGDaNSAMTALMLRIVQGEQDLEGVPEAVKpLIESCLTQDPTQRPSLDQLLQ---------------------------------------------------------------------------------------------------------------------------------------------\n>tr|A0A813AHE8|A0A813AHE8_SYMMI/42-129 [subseq from] Nek3 protein OS=Symbiodinium microadriaticum OX=2951 GN=nek3 PE=4 SV=1\n-------------------------------------------------------------------------------------------------------------------------------------------------------------------------------------------------------------------------------------------------------------------------------------------------------------------------------------------------------------------------------------------------------------------------------------------------------------------------------------------------------------------------------------------------------------------------------------------------------------------AQCLSALQFIHSKRILHRDIKSQNIFMMAAG--EAKIGDFGISKVIETTTAA-----QGTVVGTPSYFAPEICEDKPYGPKIDVWSMGVVLYEML-----------------------------------------------------------------------------------------------------------------------------------------------------------------------------------------------------\n>tr|A0A813AHE8|A0A813AHE8_SYMMI/314-479 [subseq from] Nek3 protein OS=Symbiodinium microadriaticum OX=2951 GN=nek3 PE=4 SV=1\n---------------------------------------------------------------------------------------------------------------------------------------------------------------------------------------------------------------------------------------------------------------------------------------------------------------------------------------------------------------------------------------------------------------------------------------------------------------------------------------------------------------------------------------------------------------------------------------------------------------MTLFRQCLSALAYIHKKKILHRDIKTQNIFLMKSGD--AKLGDFGISKVMDE--TMV----AGTVVGTPAYLAPEICNGAKYGSRIDVWSLGAVLYEIL-ALKHPFqASNMAATLMKIISADPAPLPDRCSEEVKAVVALaLQKDQNKRPSAKELLAHPAVKQLGGEATARLDAS---------------------------------------------------------------------------------------------------------------------------\n>tr|A0A6Q2Y8P2|A0A6Q2Y8P2_ESOLU/706-887 [subseq from] Receptor protein-tyrosine kinase OS=Esox lucius OX=8010 PE=4 SV=1\n--------------------------------------------------------------------------------------------------------------------------------------------------------------------------------------------------------------------------------------------------------------------------------------------------------------------------------------------------------------------------------------------------------------------------------------------------------------------------------------------------------------------------------------------------------------------------------------IITEFMENGSLDSFLRQNDGQFTViqLVGMLRGIASGMKYLADMNYVHRDLAARNILV--NSNLVCKVSDFGLSRFLEDDTSDPTYTSALGGKIPIRWTAPEAIQYRKFTSASDVWSYGIVMWEVMSYGERPYWDMTNQDViNAIEQDYRLPPPMDCPSALHqLMLDCWQKDRNNRPKFSQIVN---------------------------------------------------------------------------------------------------------------------------------------------\n>tr|A0A2K5SHW4|A0A2K5SHW4_CEBIM/679-858 [subseq from] Receptor protein-tyrosine kinase OS=Cebus imitator OX=2715852 GN=EPHB2 PE=4 SV=1\n--------------------------------------------------------------------------------------------------------------------------------------------------------------------------------------------------------------------------------------------------------------------------------------------------------------------------------------------------------------------------------------------------------------------------------------------------------------------------------------------------------------------------------------------------------------------------------------IITEFMENGSLDSFLRQNDGQFTViqLVGMLRGIAAGMKYLADMNYVHRDLAARNILV--NSNLVCKVSDFGLSRFLEDDTSDPTYTSALGGKIPIRWTAPEAIQYRKFTSASDVWSYGIVMWEVMSYGERPYWDMTNQDViNAIEQDYRLPPPMDCPSALHqLMLDCWQKDRNHRPKFGQI-----------------------------------------------------------------------------------------------------------------------------------------------\n>tr|A0A5J4YVC7|A0A5J4YVC7_PORPP/325-483 [subseq from] Serine/threonine-protein kinase H1 OS=Porphyridium purpureum OX=35688 GN=FVE85_2914 PE=4 SV=1\n------------------------------------------------------------------------------------------------------------------------------------------------------------------------------------------------------------------------------------------------------------------------------------------------------------------------------------------------------------------------------------------------------------------------------------------------------------------------------------------------------------------------------------------------------------------------------------------------------------------FEQVLRGIQHLHEAGITHRDIKPKNIVM--SSLNSVKITDFGSARALENELVGASLALRKSTAGSGGFVAPEIIQNKTYGRKVDLWSAGVLLYYMLT-HKLPFDATNEVLTYALivRGKYSLDgspWDEITPECKDLMANLMNLDVEARYRAEDALAHPWFS----------------------------------------------------------------------------------------------------------------------------------------\n>tr|A0A2U4B8Y2|A0A2U4B8Y2_TURTR/696-875 [subseq from] Receptor protein-tyrosine kinase OS=Tursiops truncatus OX=9739 GN=EPHB1 PE=4 SV=1\n---------------------------------------------------------------------------------------------------------------------------------------------------------------------------------------------------------------------------------------------------------------------------------------------------------------------------------------------------------------------------------------------------------------------------------------------------------------------------------------------------------------------------------------------------------------------------------------ITEFMENGALDSFLRQNDGQFTViqLVGMLRGIAAGMKYLAEMNYVHRDLAARNILV--NSNLVCKVSDFGLSRYLQDDTSDPTYTSSLGGKIPVRWTAPEAIAYRKFTSASDVWSYGIVMWEVMSFGERPYWDMSNQDViNAIEQDYRLPPPMDCPAALHqLMLDCWQKDRNSRPRFAEIV----------------------------------------------------------------------------------------------------------------------------------------------\n>tr|A0A340X886|A0A340X886_LIPVE/696-875 [subseq from] Receptor protein-tyrosine kinase OS=Lipotes vexillifer OX=118797 GN=EPHB1 PE=4 SV=1\n---------------------------------------------------------------------------------------------------------------------------------------------------------------------------------------------------------------------------------------------------------------------------------------------------------------------------------------------------------------------------------------------------------------------------------------------------------------------------------------------------------------------------------------------------------------------------------------ITEFMENGALDSFLRQNDGQFTViqLVGMLRGIAAGMKYLAEMNYVHRDLAARNILV--NSNLVCKVSDFGLSRYLQDDTSDPTYTSSLGGKIPVRWTAPEAIAYRKFTSASDVWSYGIVMWEVMSFGERPYWDMSNQDViNAIEQDYRLPPPMDCPAALHqLMLDCWQKDRNSRPRFAEIV----------------------------------------------------------------------------------------------------------------------------------------------\n>tr|A0A341BGT9|A0A341BGT9_NEOAA/696-875 [subseq from] Receptor protein-tyrosine kinase OS=Neophocaena asiaeorientalis asiaeorientalis OX=1706337 GN=EPHB1 PE=4 SV=1\n---------------------------------------------------------------------------------------------------------------------------------------------------------------------------------------------------------------------------------------------------------------------------------------------------------------------------------------------------------------------------------------------------------------------------------------------------------------------------------------------------------------------------------------------------------------------------------------ITEFMENGALDSFLRQNDGQFTViqLVGMLRGIAAGMKYLAEMNYVHRDLAARNILV--NSNLVCKVSDFGLSRYLQDDTSDPTYTSSLGGKIPVRWTAPEAIAYRKFTSASDVWSYGIVMWEVMSFGERPYWDMSNQDViNAIEQDYRLPPPMDCPAALHqLMLDCWQKDRNSRPRFAEIV----------------------------------------------------------------------------------------------------------------------------------------------\n>tr|A0A2Y9NZ67|A0A2Y9NZ67_DELLE/696-875 [subseq from] Receptor protein-tyrosine kinase OS=Delphinapterus leucas OX=9749 GN=EPHB1 PE=4 SV=1\n---------------------------------------------------------------------------------------------------------------------------------------------------------------------------------------------------------------------------------------------------------------------------------------------------------------------------------------------------------------------------------------------------------------------------------------------------------------------------------------------------------------------------------------------------------------------------------------ITEFMENGALDSFLRQNDGQFTViqLVGMLRGIAAGMKYLAEMNYVHRDLAARNILV--NSNLVCKVSDFGLSRYLQDDTSDPTYTSSLGGKIPVRWTAPEAIAYRKFTSASDVWSYGIVMWEVMSFGERPYWDMSNQDViNAIEQDYRLPPPMDCPAALHqLMLDCWQKDRNSRPRFAEIV----------------------------------------------------------------------------------------------------------------------------------------------\n>tr|A0A452UIU9|A0A452UIU9_URSMA/690-869 [subseq from] Receptor protein-tyrosine kinase OS=Ursus maritimus OX=29073 GN=EPHB1 PE=4 SV=1\n---------------------------------------------------------------------------------------------------------------------------------------------------------------------------------------------------------------------------------------------------------------------------------------------------------------------------------------------------------------------------------------------------------------------------------------------------------------------------------------------------------------------------------------------------------------------------------------ITEFMENGALDSFLRQNDGQFTViqLVGMLRGIAAGMKYLAEMNYVHRDLAARNILV--NSNLVCKVSDFGLSRYLQDDTSDPTYTSSLGGKIPVRWTAPEAIAYRKFTSASDVWSYGIVMWEVMSFGERPYWDMSNQDViNAIEQDYRLPPPMDCPAALHqLMLDCWQKDRNSRPRFAEIV----------------------------------------------------------------------------------------------------------------------------------------------\n>tr|F7DM14|F7DM14_MACMU/690-869 [subseq from] Receptor protein-tyrosine kinase OS=Macaca mulatta OX=9544 GN=EPHB1 PE=4 SV=3\n---------------------------------------------------------------------------------------------------------------------------------------------------------------------------------------------------------------------------------------------------------------------------------------------------------------------------------------------------------------------------------------------------------------------------------------------------------------------------------------------------------------------------------------------------------------------------------------ITEFMENGALDSFLRQNDGQFTViqLVGMLRGIAAGMKYLAEMNYVHRDLAARNILV--NSNLVCKVSDFGLSRYLQDDTSDPTYTSSLGGKIPVRWTAPEAIAYRKFTSASDVWSYGIVMWEVMSFGERPYWDMSNQDViNAIEQDYRLPPPMDCPAALHqLMLDCWQKDRNSRPRFAEIV----------------------------------------------------------------------------------------------------------------------------------------------\n>tr|A0A452UIV0|A0A452UIV0_URSMA/691-870 [subseq from] Receptor protein-tyrosine kinase OS=Ursus maritimus OX=29073 GN=EPHB1 PE=4 SV=1\n---------------------------------------------------------------------------------------------------------------------------------------------------------------------------------------------------------------------------------------------------------------------------------------------------------------------------------------------------------------------------------------------------------------------------------------------------------------------------------------------------------------------------------------------------------------------------------------ITEFMENGALDSFLRQNDGQFTViqLVGMLRGIAAGMKYLAEMNYVHRDLAARNILV--NSNLVCKVSDFGLSRYLQDDTSDPTYTSSLGGKIPVRWTAPEAIAYRKFTSASDVWSYGIVMWEVMSFGERPYWDMSNQDViNAIEQDYRLPPPMDCPAALHqLMLDCWQKDRNSRPRFAEIV----------------------------------------------------------------------------------------------------------------------------------------------\n>tr|A0A1L8G586|A0A1L8G586_XENLA/715-894 [subseq from] Receptor protein-tyrosine kinase OS=Xenopus laevis OX=8355 GN=ephb1.S PE=4 SV=1\n---------------------------------------------------------------------------------------------------------------------------------------------------------------------------------------------------------------------------------------------------------------------------------------------------------------------------------------------------------------------------------------------------------------------------------------------------------------------------------------------------------------------------------------------------------------------------------------ITEFMENGALDSFLRQNDGQFTViqLVGMLRGIAAGMKYLSEMNYVHRDLAARNILV--NSNLVCKVSDFGLSRYLQDDTSDPTYTSSLGGKIPVRWTAPEAIAYRKFTSASDVWSYGIVMWEVMSYGERPYWDMSNQDViNAIEQDYRLPPPMDCPAALHqLMLDCWQKDRNSRPRFGEIV----------------------------------------------------------------------------------------------------------------------------------------------\n>tr|A0A7K4J5A4|A0A7K4J5A4_GEOCA/181-448 [subseq from] Receptor protein-tyrosine kinase (Fragment) OS=Geococcyx californianus OX=8947 GN=Epha6 PE=4 SV=1\n---------------------------------------------------------------------------------------------------------------------------------------------------------------------------------------------------------------------------------------------------------------------------------------------------------------------------------------------------------------------------------------------------------------------------------------------------------------------------------------------------------VAIKTLKGGYLDRQRRDFLreaSIMGQFDHPNIIRLEGVVTKRSFPTIGVKslsrfLRAGFLNSILA-SHPVSgggSLPPSISSGRPVMiVVEYMENGSlDSFLRKHDGHFTVIqLVGMLRGIASGMRYLSDMGYVHRDLAARNILV--NSNLMCKVSDFGLSRVLEDDPEAAYT--TSGGKIPIRWTAPEAIAYRKFSSASDAWSYGIVMWEVMSYGERPYWEMSNQDVIL-SIEEgyRLPAPMGCPASLHqLMLHCWQKERNHRPKFSDIVN---------------------------------------------------------------------------------------------------------------------------------------------\n>tr|A0A7J8A6V3|A0A7J8A6V3_PIPKU/699-877 [subseq from] Receptor protein-tyrosine kinase OS=Pipistrellus kuhlii OX=59472 GN=mPipKuh1_004481 PE=4 SV=1\n---------------------------------------------------------------------------------------------------------------------------------------------------------------------------------------------------------------------------------------------------------------------------------------------------------------------------------------------------------------------------------------------------------------------------------------------------------------------------------------------------------------------------------------------------------------------------------------VTEFMENGSLDSFLRQNDGQFTViqLVGMLRGIAAGMKYLADMNYVHRDLAARNILV--NSNLVCKVSDFGLSRFLEDDTSDPTYTSALGGKIPIRWTAPEAIQYRKFTSASDVWSYGIVMWEVMSYGERPYWDMTNQDViNAIEQDYRLPPPMDCPSALHqLMLDCWQKDRNHRPKFGQI-----------------------------------------------------------------------------------------------------------------------------------------------\n>tr|A0A3N4LV83|A0A3N4LV83_9PEZI/707-869 [subseq from] Pkinase-domain-containing protein OS=Terfezia boudieri ATCC MYA-4762 OX=1051890 GN=L211DRAFT_655230 PE=3 SV=1\n---------------------------------------------------------------------------------------------------------------------------------------------------------------------------------------------------------------------------------------------------------------------------------------------------------------------------------------------------------------------------------------------------------------------------------------------------------------------------------------------------------------------------------------------------------------------------------------------------------LPEPLIRNFVRQILTGLAYLHDKDIIHRDIKGANILVDNKGG--IKISDFGISKKV--ETGLLTSgNHRPSLQGSVFWMAPEVVKQTSYTRKADIWSLGCLVVEMFT-GTHPYPDCSQLQAIFqIGSKFaaPQIPPKSTAEAKVFLGKTFELDHNMRPSAAELLKSPF------------------------------------------------------------------------------------------------------------------------------------------\n>tr|A0A7J7UBY7|A0A7J7UBY7_MYOMY/696-875 [subseq from] Receptor protein-tyrosine kinase OS=Myotis myotis OX=51298 GN=mMyoMyo1_004547 PE=4 SV=1\n---------------------------------------------------------------------------------------------------------------------------------------------------------------------------------------------------------------------------------------------------------------------------------------------------------------------------------------------------------------------------------------------------------------------------------------------------------------------------------------------------------------------------------------------------------------------------------------ITEFMENGALDSFLRQNDGQFTViqLVGMLRGIAAGMKYLAEMNYVHRDLAARNILV--NSNLVCKVSDFGLSRYLQDDTSDPTYTSSLGGKIPVRWTAPEAIAYRKFTSASDVWSYGIVMWEVMSFGERPYWDMSNQDViNAIEQDYRLPPPMDCPAALHqLMLDCWQKDRNSRPRFAEIV----------------------------------------------------------------------------------------------------------------------------------------------\n>tr|A0A2Y9KBX0|A0A2Y9KBX0_ENHLU/694-873 [subseq from] Receptor protein-tyrosine kinase OS=Enhydra lutris kenyoni OX=391180 GN=LOC111154967 PE=4 SV=1\n---------------------------------------------------------------------------------------------------------------------------------------------------------------------------------------------------------------------------------------------------------------------------------------------------------------------------------------------------------------------------------------------------------------------------------------------------------------------------------------------------------------------------------------------------------------------------------------ITEFMENGALDSFLRQNDGQFTViqLVGMLRGIAAGMKYLAEMNYVHRDLAARNILV--NSNLVCKVSDFGLSRYLQDDTSDPTYTSSLGGKIPVRWTAPEAIAYRKFTSASDVWSYGIVMWEVMSFGERPYWDMSNQDViNAIEQDYRLPPPMDCPAALHqLMLDCWQKDRNSRPRFAEIV----------------------------------------------------------------------------------------------------------------------------------------------\n>tr|A0A418ATA5|A0A418ATA5_9STRA/406-511 [subseq from] Uncharacterized protein OS=Aphanomyces invadans OX=157072 GN=DYB32_005876 PE=4 SV=1\n-------------------------------------------------------------------------------------------------------------------------------------------------------------------------------------------------------------------------------------------------------------------------------------------------------------------------------------------------------------------------------------------------------------------------------------------------------------------------------------------------------------------------------------------------------------------------------------------------------------LLLRMLLDSARGMNFLHcsTPPLIHRDLKSINLLID--ADWRCKVSDFGLSKLKALRNDAVAENK-RLYVGTPMWLAPEVFNGEEHTEKSDVYSFGIILYEALSGA-SPF----------------------------------------------------------------------------------------------------------------------------------------------------------------------------------------------\n>tr|A0A418ATA5|A0A418ATA5_9STRA/717-814 [subseq from] Uncharacterized protein OS=Aphanomyces invadans OX=157072 GN=DYB32_005876 PE=4 SV=1\n----------------------------------------------------------------------------------------------------------------------------------------------------------------------------------------------------------------------------------------------------------------------------------------------------------------------------------------------------------------------------------------------------------------------------------------------------------------------------------------------------------------------------------------------------------------------------------------------------------------NIALDMARGLAYLHNhnPVVIHRDLKSQNILL--DETMRTKIADFGLSKLREVGK-------TMSICGSPLWVAPEVLRGEKYGTPCDVFSFSIIVWEALAW-SEPYP---------------------------------------------------------------------------------------------------------------------------------------------------------------------------------------------\n>tr|U3EWE5|U3EWE5_CALJA/696-875 [subseq from] Receptor protein-tyrosine kinase OS=Callithrix jacchus OX=9483 GN=EPHB1 PE=2 SV=1\n---------------------------------------------------------------------------------------------------------------------------------------------------------------------------------------------------------------------------------------------------------------------------------------------------------------------------------------------------------------------------------------------------------------------------------------------------------------------------------------------------------------------------------------------------------------------------------------ITEFMENGALDSFLRQNDGQFTViqLVGMLRGIAAGMKYLAEMNYVHRDLAARNILV--NSNLVCKVSDFGLSRYLQDDTSDPTYTSSLGGKIPVRWTAPEAIAYRKFTSASDVWSYGIVMWEVMSFGERPYWDMSNQDViNAIEQDYRLPPPMDCPAALHqLMLDCWQKDRNSRPRFAEIV----------------------------------------------------------------------------------------------------------------------------------------------\n>tr|A0A2K5DC18|A0A2K5DC18_AOTNA/679-858 [subseq from] Receptor protein-tyrosine kinase OS=Aotus nancymaae OX=37293 GN=EPHB2 PE=4 SV=1\n--------------------------------------------------------------------------------------------------------------------------------------------------------------------------------------------------------------------------------------------------------------------------------------------------------------------------------------------------------------------------------------------------------------------------------------------------------------------------------------------------------------------------------------------------------------------------------------IITEFMENGSLDSFLRQNDGQFTViqLVGMLRGIAAGMKYLADMNYVHRDLAARNILV--NSNLVCKVSDFGLSRFLEDDTSDPTYTSALGGKIPIRWTAPEAIQYRKFTSASDVWSYGIVMWEVMSYGERPYWDMTNQDViNAIEQDYRLPPPMDCPSALHqLMLDCWQKDRNHRPKFGQI-----------------------------------------------------------------------------------------------------------------------------------------------\n>tr|A0A2J8S2C2|A0A2J8S2C2_PONAB/696-875 [subseq from] Receptor protein-tyrosine kinase OS=Pongo abelii OX=9601 GN=CR201_G0046957 PE=4 SV=1\n---------------------------------------------------------------------------------------------------------------------------------------------------------------------------------------------------------------------------------------------------------------------------------------------------------------------------------------------------------------------------------------------------------------------------------------------------------------------------------------------------------------------------------------------------------------------------------------ITEFMENGALDSFLRQNDGQFTViqLVGMLRGIAAGMKYLAEMNYVHRDLAARNILV--NSNLVCKVSDFGLSRYLQDDTSDPTYTSSLGGKIPVRWTAPEAIAYRKFTSASDVWSYGIVMWEVMSFGERPYWDMSNQDViNAIEQDYRLPPPMDCPAALHqLMLDCWQKDRNSRPRFAEIV----------------------------------------------------------------------------------------------------------------------------------------------\n>tr|G1QUL1|G1QUL1_NOMLE/696-875 [subseq from] Receptor protein-tyrosine kinase OS=Nomascus leucogenys OX=61853 GN=EPHB1 PE=4 SV=1\n---------------------------------------------------------------------------------------------------------------------------------------------------------------------------------------------------------------------------------------------------------------------------------------------------------------------------------------------------------------------------------------------------------------------------------------------------------------------------------------------------------------------------------------------------------------------------------------ITEFMENGALDSFLRQNDGQFTViqLVGMLRGIAAGMKYLAEMNYVHRDLAARNILV--NSNLVCKVSDFGLSRYLQDDTSDPTYTSSLGGKIPVRWTAPEAIAYRKFTSASDVWSYGIVMWEVMSFGERPYWDMSNQDViNAIEQDYRLPPPMDCPAALHqLMLDCWQKDRNSRPRFAEIV----------------------------------------------------------------------------------------------------------------------------------------------\n>tr|A0A096MU83|A0A096MU83_PAPAN/696-875 [subseq from] Receptor protein-tyrosine kinase OS=Papio anubis OX=9555 GN=EPHB1 PE=4 SV=1\n---------------------------------------------------------------------------------------------------------------------------------------------------------------------------------------------------------------------------------------------------------------------------------------------------------------------------------------------------------------------------------------------------------------------------------------------------------------------------------------------------------------------------------------------------------------------------------------ITEFMENGALDSFLRQNDGQFTViqLVGMLRGIAAGMKYLAEMNYVHRDLAARNILV--NSNLVCKVSDFGLSRYLQDDTSDPTYTSSLGGKIPVRWTAPEAIAYRKFTSASDVWSYGIVMWEVMSFGERPYWDMSNQDViNAIEQDYRLPPPMDCPAALHqLMLDCWQKDRNSRPRFAEIV----------------------------------------------------------------------------------------------------------------------------------------------\n>tr|A0A0D9REN6|A0A0D9REN6_CHLSB/696-875 [subseq from] Receptor protein-tyrosine kinase OS=Chlorocebus sabaeus OX=60711 GN=EPHB1 PE=4 SV=1\n---------------------------------------------------------------------------------------------------------------------------------------------------------------------------------------------------------------------------------------------------------------------------------------------------------------------------------------------------------------------------------------------------------------------------------------------------------------------------------------------------------------------------------------------------------------------------------------ITEFMENGALDSFLRQNDGQFTViqLVGMLRGIAAGMKYLAEMNYVHRDLAARNILV--NSNLVCKVSDFGLSRYLQDDTSDPTYTSSLGGKIPVRWTAPEAIAYRKFTSASDVWSYGIVMWEVMSFGERPYWDMSNQDViNAIEQDYRLPPPMDCPAALHqLMLDCWQKDRNSRPRFAEIV----------------------------------------------------------------------------------------------------------------------------------------------\n>tr|A0A1D5QF63|A0A1D5QF63_MACMU/696-875 [subseq from] Receptor protein-tyrosine kinase OS=Macaca mulatta OX=9544 GN=EPHB1 PE=4 SV=2\n---------------------------------------------------------------------------------------------------------------------------------------------------------------------------------------------------------------------------------------------------------------------------------------------------------------------------------------------------------------------------------------------------------------------------------------------------------------------------------------------------------------------------------------------------------------------------------------ITEFMENGALDSFLRQNDGQFTViqLVGMLRGIAAGMKYLAEMNYVHRDLAARNILV--NSNLVCKVSDFGLSRYLQDDTSDPTYTSSLGGKIPVRWTAPEAIAYRKFTSASDVWSYGIVMWEVMSFGERPYWDMSNQDViNAIEQDYRLPPPMDCPAALHqLMLDCWQKDRNSRPRFAEIV----------------------------------------------------------------------------------------------------------------------------------------------\n>tr|A0A2K5KKM8|A0A2K5KKM8_CERAT/696-875 [subseq from] Receptor protein-tyrosine kinase OS=Cercocebus atys OX=9531 GN=EPHB1 PE=4 SV=1\n---------------------------------------------------------------------------------------------------------------------------------------------------------------------------------------------------------------------------------------------------------------------------------------------------------------------------------------------------------------------------------------------------------------------------------------------------------------------------------------------------------------------------------------------------------------------------------------ITEFMENGALDSFLRQNDGQFTViqLVGMLRGIAAGMKYLAEMNYVHRDLAARNILV--NSNLVCKVSDFGLSRYLQDDTSDPTYTSSLGGKIPVRWTAPEAIAYRKFTSASDVWSYGIVMWEVMSFGERPYWDMSNQDViNAIEQDYRLPPPMDCPAALHqLMLDCWQKDRNSRPRFAEIV----------------------------------------------------------------------------------------------------------------------------------------------\n>tr|A0A2K5TZ80|A0A2K5TZ80_MACFA/696-875 [subseq from] Receptor protein-tyrosine kinase OS=Macaca fascicularis OX=9541 GN=EGM_11076 PE=4 SV=1\n---------------------------------------------------------------------------------------------------------------------------------------------------------------------------------------------------------------------------------------------------------------------------------------------------------------------------------------------------------------------------------------------------------------------------------------------------------------------------------------------------------------------------------------------------------------------------------------ITEFMENGALDSFLRQNDGQFTViqLVGMLRGIAAGMKYLAEMNYVHRDLAARNILV--NSNLVCKVSDFGLSRYLQDDTSDPTYTSSLGGKIPVRWTAPEAIAYRKFTSASDVWSYGIVMWEVMSFGERPYWDMSNQDViNAIEQDYRLPPPMDCPAALHqLMLDCWQKDRNSRPRFAEIV----------------------------------------------------------------------------------------------------------------------------------------------\n>tr|A0A2K6EB70|A0A2K6EB70_MACNE/696-875 [subseq from] Receptor protein-tyrosine kinase OS=Macaca nemestrina OX=9545 GN=EPHB1 PE=4 SV=1\n---------------------------------------------------------------------------------------------------------------------------------------------------------------------------------------------------------------------------------------------------------------------------------------------------------------------------------------------------------------------------------------------------------------------------------------------------------------------------------------------------------------------------------------------------------------------------------------ITEFMENGALDSFLRQNDGQFTViqLVGMLRGIAAGMKYLAEMNYVHRDLAARNILV--NSNLVCKVSDFGLSRYLQDDTSDPTYTSSLGGKIPVRWTAPEAIAYRKFTSASDVWSYGIVMWEVMSFGERPYWDMSNQDViNAIEQDYRLPPPMDCPAALHqLMLDCWQKDRNSRPRFAEIV----------------------------------------------------------------------------------------------------------------------------------------------\n>tr|A0A2K6N4X9|A0A2K6N4X9_RHIBE/696-875 [subseq from] Receptor protein-tyrosine kinase OS=Rhinopithecus bieti OX=61621 GN=EPHB1 PE=4 SV=1\n---------------------------------------------------------------------------------------------------------------------------------------------------------------------------------------------------------------------------------------------------------------------------------------------------------------------------------------------------------------------------------------------------------------------------------------------------------------------------------------------------------------------------------------------------------------------------------------ITEFMENGALDSFLRQNDGQFTViqLVGMLRGIAAGMKYLAEMNYVHRDLAARNILV--NSNLVCKVSDFGLSRYLQDDTSDPTYTSSLGGKIPVRWTAPEAIAYRKFTSASDVWSYGIVMWEVMSFGERPYWDMSNQDViNAIEQDYRLPPPMDCPAALHqLMLDCWQKDRNSRPRFAEIV----------------------------------------------------------------------------------------------------------------------------------------------\n>tr|A0A2K6NCC9|A0A2K6NCC9_RHIRO/696-875 [subseq from] Receptor protein-tyrosine kinase OS=Rhinopithecus roxellana OX=61622 GN=EPHB1 PE=4 SV=1\n---------------------------------------------------------------------------------------------------------------------------------------------------------------------------------------------------------------------------------------------------------------------------------------------------------------------------------------------------------------------------------------------------------------------------------------------------------------------------------------------------------------------------------------------------------------------------------------ITEFMENGALDSFLRQNDGQFTViqLVGMLRGIAAGMKYLAEMNYVHRDLAARNILV--NSNLVCKVSDFGLSRYLQDDTSDPTYTSSLGGKIPVRWTAPEAIAYRKFTSASDVWSYGIVMWEVMSFGERPYWDMSNQDViNAIEQDYRLPPPMDCPAALHqLMLDCWQKDRNSRPRFAEIV----------------------------------------------------------------------------------------------------------------------------------------------\n>tr|G7MJQ5|G7MJQ5_MACMU/696-875 [subseq from] Receptor protein-tyrosine kinase OS=Macaca mulatta OX=9544 GN=EGK_12084 PE=4 SV=1\n---------------------------------------------------------------------------------------------------------------------------------------------------------------------------------------------------------------------------------------------------------------------------------------------------------------------------------------------------------------------------------------------------------------------------------------------------------------------------------------------------------------------------------------------------------------------------------------ITEFMENGALDSFLRQNDGQFTViqLVGMLRGIAAGMKYLAEMNYVHRDLAARNILV--NSNLVCKVSDFGLSRYLQDDTSDPTYTSSLGGKIPVRWTAPEAIAYRKFTSASDVWSYGIVMWEVMSFGERPYWDMSNQDViNAIEQDYRLPPPMDCPAALHqLMLDCWQKDRNSRPRFAEIV----------------------------------------------------------------------------------------------------------------------------------------------\n>tr|G7NXX9|G7NXX9_MACFA/696-875 [subseq from] Receptor protein-tyrosine kinase OS=Macaca fascicularis OX=9541 GN=EPHB1 PE=4 SV=1\n---------------------------------------------------------------------------------------------------------------------------------------------------------------------------------------------------------------------------------------------------------------------------------------------------------------------------------------------------------------------------------------------------------------------------------------------------------------------------------------------------------------------------------------------------------------------------------------ITEFMENGALDSFLRQNDGQFTViqLVGMLRGIAAGMKYLAEMNYVHRDLAARNILV--NSNLVCKVSDFGLSRYLQDDTSDPTYTSSLGGKIPVRWTAPEAIAYRKFTSASDVWSYGIVMWEVMSFGERPYWDMSNQDViNAIEQDYRLPPPMDCPAALHqLMLDCWQKDRNSRPRFAEIV----------------------------------------------------------------------------------------------------------------------------------------------\n>tr|A0A2K5IE78|A0A2K5IE78_COLAP/696-875 [subseq from] Receptor protein-tyrosine kinase OS=Colobus angolensis palliatus OX=336983 PE=4 SV=1\n---------------------------------------------------------------------------------------------------------------------------------------------------------------------------------------------------------------------------------------------------------------------------------------------------------------------------------------------------------------------------------------------------------------------------------------------------------------------------------------------------------------------------------------------------------------------------------------ITEFMENGALDSFLRQNDGQFTViqLVGMLRGIAAGMKYLAEMNYVHRDLAARNILV--NSNLVCKVSDFGLSRYLQDDTSDPTYTSSLGGKIPVRWTAPEAIAYRKFTSASDVWSYGIVMWEVMSFGERPYWDMSNQDViNAIEQDYRLPPPMDCPAALHqLMLDCWQKDRNSRPRFAEIV----------------------------------------------------------------------------------------------------------------------------------------------\n>tr|A0A671EI34|A0A671EI34_RHIFE/696-875 [subseq from] Receptor protein-tyrosine kinase OS=Rhinolophus ferrumequinum OX=59479 GN=EPHB1 PE=4 SV=1\n---------------------------------------------------------------------------------------------------------------------------------------------------------------------------------------------------------------------------------------------------------------------------------------------------------------------------------------------------------------------------------------------------------------------------------------------------------------------------------------------------------------------------------------------------------------------------------------ITEFMENGALDSFLRQNDGQFTViqLVGMLRGIAAGMKYLAEMNYVHRDLAARNILV--NSNLVCKVSDFGLSRYLQDDTSDPTYTSSLGGKIPVRWTAPEAIAYRKFTSASDVWSYGIVMWEVMSFGERPYWDMSNQDViNAIEQDYRLPPPMDCPAALHqLMLDCWQKDRNSRPRFAEIV----------------------------------------------------------------------------------------------------------------------------------------------\n>tr|A0A7J8HNZ8|A0A7J8HNZ8_ROUAE/696-875 [subseq from] Receptor protein-tyrosine kinase OS=Rousettus aegyptiacus OX=9407 GN=HJG63_004545 PE=4 SV=1\n---------------------------------------------------------------------------------------------------------------------------------------------------------------------------------------------------------------------------------------------------------------------------------------------------------------------------------------------------------------------------------------------------------------------------------------------------------------------------------------------------------------------------------------------------------------------------------------ITEFMENGALDSFLRQNDGQFTViqLVGMLRGIAAGMKYLAEMNYVHRDLAARNILV--NSNLVCKVSDFGLSRYLQDDTSDPTYTSSLGGKIPVRWTAPEAIAYRKFTSASDVWSYGIVMWEVMSFGERPYWDMSNQDViNAIEQDYRLPPPMDCPAALHqLMLDCWQKDRNSRPRFAEIV----------------------------------------------------------------------------------------------------------------------------------------------\n>sp|P54762|EPHB1_HUMAN/696-875 [subseq from] Ephrin type-B receptor 1 OS=Homo sapiens OX=9606 GN=EPHB1 PE=1 SV=1\n---------------------------------------------------------------------------------------------------------------------------------------------------------------------------------------------------------------------------------------------------------------------------------------------------------------------------------------------------------------------------------------------------------------------------------------------------------------------------------------------------------------------------------------------------------------------------------------ITEFMENGALDSFLRQNDGQFTViqLVGMLRGIAAGMKYLAEMNYVHRDLAARNILV--NSNLVCKVSDFGLSRYLQDDTSDPTYTSSLGGKIPVRWTAPEAIAYRKFTSASDVWSYGIVMWEVMSFGERPYWDMSNQDViNAIEQDYRLPPPMDCPAALHqLMLDCWQKDRNSRPRFAEIV----------------------------------------------------------------------------------------------------------------------------------------------\n>tr|A0A2Y9DVR6|A0A2Y9DVR6_TRIMA/696-875 [subseq from] Receptor protein-tyrosine kinase OS=Trichechus manatus latirostris OX=127582 GN=LOC101353413 PE=4 SV=1\n---------------------------------------------------------------------------------------------------------------------------------------------------------------------------------------------------------------------------------------------------------------------------------------------------------------------------------------------------------------------------------------------------------------------------------------------------------------------------------------------------------------------------------------------------------------------------------------ITEFMENGALDSFLRQNDGQFTViqLVGMLRGIAAGMKYLAEMNYVHRDLAARNILV--NSNLVCKVSDFGLSRYLQDDTSDPTYTSSLGGKIPVRWTAPEAIAYRKFTSASDVWSYGIVMWEVMSFGERPYWDMSNQDViNAIEQDYRLPPPMDCPAALHqLMLDCWQKDRNSRPRFAEIV----------------------------------------------------------------------------------------------------------------------------------------------\n>tr|A0A4X1TS14|A0A4X1TS14_PIG/696-875 [subseq from] Receptor protein-tyrosine kinase OS=Sus scrofa OX=9823 GN=EPHB1 PE=4 SV=1\n---------------------------------------------------------------------------------------------------------------------------------------------------------------------------------------------------------------------------------------------------------------------------------------------------------------------------------------------------------------------------------------------------------------------------------------------------------------------------------------------------------------------------------------------------------------------------------------ITEFMENGALDSFLRQNDGQFTViqLVGMLRGIAAGMKYLAEMNYVHRDLAARNILV--NSNLVCKVSDFGLSRYLQDDTSDPTYTSSLGGKIPVRWTAPEAIAYRKFTSASDVWSYGIVMWEVMSFGERPYWDMSNQDViNAIEQDYRLPPPMDCPAALHqLMLDCWQKDRNSRPRFAEIV----------------------------------------------------------------------------------------------------------------------------------------------\n>tr|I3LEB9|I3LEB9_PIG/696-875 [subseq from] Receptor protein-tyrosine kinase OS=Sus scrofa OX=9823 GN=EPHB1 PE=4 SV=2\n---------------------------------------------------------------------------------------------------------------------------------------------------------------------------------------------------------------------------------------------------------------------------------------------------------------------------------------------------------------------------------------------------------------------------------------------------------------------------------------------------------------------------------------------------------------------------------------ITEFMENGALDSFLRQNDGQFTViqLVGMLRGIAAGMKYLAEMNYVHRDLAARNILV--NSNLVCKVSDFGLSRYLQDDTSDPTYTSSLGGKIPVRWTAPEAIAYRKFTSASDVWSYGIVMWEVMSFGERPYWDMSNQDViNAIEQDYRLPPPMDCPAALHqLMLDCWQKDRNSRPRFAEIV----------------------------------------------------------------------------------------------------------------------------------------------\n>tr|G3RE07|G3RE07_GORGO/696-875 [subseq from] Receptor protein-tyrosine kinase OS=Gorilla gorilla gorilla OX=9595 GN=EPHB1 PE=4 SV=1\n---------------------------------------------------------------------------------------------------------------------------------------------------------------------------------------------------------------------------------------------------------------------------------------------------------------------------------------------------------------------------------------------------------------------------------------------------------------------------------------------------------------------------------------------------------------------------------------ITEFMENGALDSFLRQNDGQFTViqLVGMLRGIAAGMKYLAEMNYVHRDLAARNILV--NSNLVCKVSDFGLSRYLQDDTSDPTYTSSLGGKIPVRWTAPEAIAYRKFTSASDVWSYGIVMWEVMSFGERPYWDMSNQDViNAIEQDYRLPPPMDCPAALHqLMLDCWQKDRNSRPRFAEIV----------------------------------------------------------------------------------------------------------------------------------------------\n>tr|A0A2R8ZM22|A0A2R8ZM22_PANPA/696-875 [subseq from] Receptor protein-tyrosine kinase OS=Pan paniscus OX=9597 GN=EPHB1 PE=4 SV=1\n---------------------------------------------------------------------------------------------------------------------------------------------------------------------------------------------------------------------------------------------------------------------------------------------------------------------------------------------------------------------------------------------------------------------------------------------------------------------------------------------------------------------------------------------------------------------------------------ITEFMENGALDSFLRQNDGQFTViqLVGMLRGIAAGMKYLAEMNYVHRDLAARNILV--NSNLVCKVSDFGLSRYLQDDTSDPTYTSSLGGKIPVRWTAPEAIAYRKFTSASDVWSYGIVMWEVMSFGERPYWDMSNQDViNAIEQDYRLPPPMDCPAALHqLMLDCWQKDRNSRPRFAEIV----------------------------------------------------------------------------------------------------------------------------------------------\n>tr|A0A6D2W5Z0|A0A6D2W5Z0_PANTR/696-875 [subseq from] Receptor protein-tyrosine kinase OS=Pan troglodytes OX=9598 GN=CK820_G0030041 PE=4 SV=1\n---------------------------------------------------------------------------------------------------------------------------------------------------------------------------------------------------------------------------------------------------------------------------------------------------------------------------------------------------------------------------------------------------------------------------------------------------------------------------------------------------------------------------------------------------------------------------------------ITEFMENGALDSFLRQNDGQFTViqLVGMLRGIAAGMKYLAEMNYVHRDLAARNILV--NSNLVCKVSDFGLSRYLQDDTSDPTYTSSLGGKIPVRWTAPEAIAYRKFTSASDVWSYGIVMWEVMSFGERPYWDMSNQDViNAIEQDYRLPPPMDCPAALHqLMLDCWQKDRNSRPRFAEIV----------------------------------------------------------------------------------------------------------------------------------------------\n>tr|H2RC21|H2RC21_PANTR/696-875 [subseq from] Receptor protein-tyrosine kinase OS=Pan troglodytes OX=9598 GN=EPHB1 PE=4 SV=1\n---------------------------------------------------------------------------------------------------------------------------------------------------------------------------------------------------------------------------------------------------------------------------------------------------------------------------------------------------------------------------------------------------------------------------------------------------------------------------------------------------------------------------------------------------------------------------------------ITEFMENGALDSFLRQNDGQFTViqLVGMLRGIAAGMKYLAEMNYVHRDLAARNILV--NSNLVCKVSDFGLSRYLQDDTSDPTYTSSLGGKIPVRWTAPEAIAYRKFTSASDVWSYGIVMWEVMSFGERPYWDMSNQDViNAIEQDYRLPPPMDCPAALHqLMLDCWQKDRNSRPRFAEIV----------------------------------------------------------------------------------------------------------------------------------------------\n>tr|A0A6J2M369|A0A6J2M369_9CHIR/696-875 [subseq from] Receptor protein-tyrosine kinase OS=Phyllostomus discolor OX=89673 GN=EPHB1 PE=4 SV=1\n---------------------------------------------------------------------------------------------------------------------------------------------------------------------------------------------------------------------------------------------------------------------------------------------------------------------------------------------------------------------------------------------------------------------------------------------------------------------------------------------------------------------------------------------------------------------------------------ITEFMENGALDSFLRQNDGQFTViqLVGMLRGIAAGMKYLAEMNYVHRDLAARNILV--NSNLVCKVSDFGLSRYLQDDTSDPTYTSSLGGKIPVRWTAPEAIAYRKFTSASDVWSYGIVMWEVMSFGERPYWDMSNQDViNAIEQDYRLPPPMDCPAALHqLMLDCWQKDRNSRPRFAEIV----------------------------------------------------------------------------------------------------------------------------------------------\n>tr|A0A2K5QDV0|A0A2K5QDV0_CEBIM/696-875 [subseq from] Receptor protein-tyrosine kinase OS=Cebus imitator OX=2715852 GN=EPHB1 PE=4 SV=1\n---------------------------------------------------------------------------------------------------------------------------------------------------------------------------------------------------------------------------------------------------------------------------------------------------------------------------------------------------------------------------------------------------------------------------------------------------------------------------------------------------------------------------------------------------------------------------------------ITEFMENGALDSFLRQNDGQFTViqLVGMLRGIAAGMKYLAEMNYVHRDLAARNILV--NSNLVCKVSDFGLSRYLQDDTSDPTYTSSLGGKIPVRWTAPEAIAYRKFTSASDVWSYGIVMWEVMSFGERPYWDMSNQDViNAIEQDYRLPPPMDCPAALHqLMLDCWQKDRNSRPRFAEIV----------------------------------------------------------------------------------------------------------------------------------------------\n>tr|A0A6J3GVL7|A0A6J3GVL7_SAPAP/696-875 [subseq from] Receptor protein-tyrosine kinase OS=Sapajus apella OX=9515 GN=EPHB1 PE=4 SV=1\n---------------------------------------------------------------------------------------------------------------------------------------------------------------------------------------------------------------------------------------------------------------------------------------------------------------------------------------------------------------------------------------------------------------------------------------------------------------------------------------------------------------------------------------------------------------------------------------ITEFMENGALDSFLRQNDGQFTViqLVGMLRGIAAGMKYLAEMNYVHRDLAARNILV--NSNLVCKVSDFGLSRYLQDDTSDPTYTSSLGGKIPVRWTAPEAIAYRKFTSASDVWSYGIVMWEVMSFGERPYWDMSNQDViNAIEQDYRLPPPMDCPAALHqLMLDCWQKDRNSRPRFAEIV----------------------------------------------------------------------------------------------------------------------------------------------\n>tr|A0A673U6C9|A0A673U6C9_SURSU/696-875 [subseq from] Receptor protein-tyrosine kinase OS=Suricata suricatta OX=37032 GN=EPHB1 PE=4 SV=1\n---------------------------------------------------------------------------------------------------------------------------------------------------------------------------------------------------------------------------------------------------------------------------------------------------------------------------------------------------------------------------------------------------------------------------------------------------------------------------------------------------------------------------------------------------------------------------------------ITEFMENGALDSFLRQNDGQFTViqLVGMLRGIAAGMKYLAEMNYVHRDLAARNILV--NSNLVCKVSDFGLSRYLQDDTSDPTYTSSLGGKIPVRWTAPEAIAYRKFTSASDVWSYGIVMWEVMSFGERPYWDMSNQDViNAIEQDYRLPPPMDCPAALHqLMLDCWQKDRNSRPRFAEIV----------------------------------------------------------------------------------------------------------------------------------------------\n>tr|I0FHF4|I0FHF4_MACMU/696-875 [subseq from] Receptor protein-tyrosine kinase OS=Macaca mulatta OX=9544 GN=EPHB1 PE=2 SV=1\n---------------------------------------------------------------------------------------------------------------------------------------------------------------------------------------------------------------------------------------------------------------------------------------------------------------------------------------------------------------------------------------------------------------------------------------------------------------------------------------------------------------------------------------------------------------------------------------ITEFMENGALDSFLRQNDGQFTViqLVGMLRGIAAGMKYLAEMNYVHRDLAARNILV--NSNLVCKVSDFGLSRYLQDDTSDPTYTSSLGGKIPVRWTAPEAIAYRKFTSASDVWSYGIVMWEVMSFGERPYWDMSNQDViNAIEQDYRLPPPMDCPAALHqLMLDCWQKDRNSRPRFAEIV----------------------------------------------------------------------------------------------------------------------------------------------\n>tr|F6ZLC2|F6ZLC2_HORSE/696-875 [subseq from] Receptor protein-tyrosine kinase OS=Equus caballus OX=9796 GN=EPHB1 PE=4 SV=2\n---------------------------------------------------------------------------------------------------------------------------------------------------------------------------------------------------------------------------------------------------------------------------------------------------------------------------------------------------------------------------------------------------------------------------------------------------------------------------------------------------------------------------------------------------------------------------------------ITEFMENGALDSFLRQNDGQFTViqLVGMLRGIAAGMKYLAEMNYVHRDLAARNILV--NSNLVCKVSDFGLSRYLQDDTSDPTYTSSLGGKIPVRWTAPEAIAYRKFTSASDVWSYGIVMWEVMSFGERPYWDMSNQDViNAIEQDYRLPPPMDCPAALHqLMLDCWQKDRNSRPRFAEIV----------------------------------------------------------------------------------------------------------------------------------------------\n>tr|F1PNA5|F1PNA5_CANLF/696-875 [subseq from] Receptor protein-tyrosine kinase OS=Canis lupus familiaris OX=9615 GN=EPHB1 PE=4 SV=2\n---------------------------------------------------------------------------------------------------------------------------------------------------------------------------------------------------------------------------------------------------------------------------------------------------------------------------------------------------------------------------------------------------------------------------------------------------------------------------------------------------------------------------------------------------------------------------------------ITEFMENGALDSFLRQNDGQFTViqLVGMLRGIAAGMKYLAEMNYVHRDLAARNILV--NSNLVCKVSDFGLSRYLQDDTSDPTYTSSLGGKIPVRWTAPEAIAYRKFTSASDVWSYGIVMWEVMSFGERPYWDMSNQDViNAIEQDYRLPPPMDCPAALHqLMLDCWQKDRNSRPRFAEIV----------------------------------------------------------------------------------------------------------------------------------------------\n>tr|M3YD92|M3YD92_MUSPF/696-875 [subseq from] Receptor protein-tyrosine kinase OS=Mustela putorius furo OX=9669 GN=EPHB1 PE=4 SV=1\n---------------------------------------------------------------------------------------------------------------------------------------------------------------------------------------------------------------------------------------------------------------------------------------------------------------------------------------------------------------------------------------------------------------------------------------------------------------------------------------------------------------------------------------------------------------------------------------ITEFMENGALDSFLRQNDGQFTViqLVGMLRGIAAGMKYLAEMNYVHRDLAARNILV--NSNLVCKVSDFGLSRYLQDDTSDPTYTSSLGGKIPVRWTAPEAIAYRKFTSASDVWSYGIVMWEVMSFGERPYWDMSNQDViNAIEQDYRLPPPMDCPAALHqLMLDCWQKDRNSRPRFAEIV----------------------------------------------------------------------------------------------------------------------------------------------\n>tr|A0A6J1ZKI5|A0A6J1ZKI5_ACIJB/696-875 [subseq from] Receptor protein-tyrosine kinase OS=Acinonyx jubatus OX=32536 GN=EPHB1 PE=4 SV=1\n---------------------------------------------------------------------------------------------------------------------------------------------------------------------------------------------------------------------------------------------------------------------------------------------------------------------------------------------------------------------------------------------------------------------------------------------------------------------------------------------------------------------------------------------------------------------------------------ITEFMENGALDSFLRQNDGQFTViqLVGMLRGIAAGMKYLAEMNYVHRDLAARNILV--NSNLVCKVSDFGLSRYLQDDTSDPTYTSSLGGKIPVRWTAPEAIAYRKFTSASDVWSYGIVMWEVMSFGERPYWDMSNQDViNAIEQDYRLPPPMDCPAALHqLMLDCWQKDRNSRPRFAEIV----------------------------------------------------------------------------------------------------------------------------------------------\n>tr|A0A337RY03|A0A337RY03_FELCA/696-875 [subseq from] Receptor protein-tyrosine kinase OS=Felis catus OX=9685 GN=EPHB1 PE=4 SV=1\n---------------------------------------------------------------------------------------------------------------------------------------------------------------------------------------------------------------------------------------------------------------------------------------------------------------------------------------------------------------------------------------------------------------------------------------------------------------------------------------------------------------------------------------------------------------------------------------ITEFMENGALDSFLRQNDGQFTViqLVGMLRGIAAGMKYLAEMNYVHRDLAARNILV--NSNLVCKVSDFGLSRYLQDDTSDPTYTSSLGGKIPVRWTAPEAIAYRKFTSASDVWSYGIVMWEVMSFGERPYWDMSNQDViNAIEQDYRLPPPMDCPAALHqLMLDCWQKDRNSRPRFAEIV----------------------------------------------------------------------------------------------------------------------------------------------\n>tr|A0A667HRH8|A0A667HRH8_LYNCA/696-875 [subseq from] Receptor protein-tyrosine kinase OS=Lynx canadensis OX=61383 GN=EPHB1 PE=4 SV=1\n---------------------------------------------------------------------------------------------------------------------------------------------------------------------------------------------------------------------------------------------------------------------------------------------------------------------------------------------------------------------------------------------------------------------------------------------------------------------------------------------------------------------------------------------------------------------------------------ITEFMENGALDSFLRQNDGQFTViqLVGMLRGIAAGMKYLAEMNYVHRDLAARNILV--NSNLVCKVSDFGLSRYLQDDTSDPTYTSSLGGKIPVRWTAPEAIAYRKFTSASDVWSYGIVMWEVMSFGERPYWDMSNQDViNAIEQDYRLPPPMDCPAALHqLMLDCWQKDRNSRPRFAEIV----------------------------------------------------------------------------------------------------------------------------------------------\n>tr|A0A6P4V443|A0A6P4V443_PANPR/696-875 [subseq from] Receptor protein-tyrosine kinase OS=Panthera pardus OX=9691 GN=EPHB1 PE=4 SV=1\n---------------------------------------------------------------------------------------------------------------------------------------------------------------------------------------------------------------------------------------------------------------------------------------------------------------------------------------------------------------------------------------------------------------------------------------------------------------------------------------------------------------------------------------------------------------------------------------ITEFMENGALDSFLRQNDGQFTViqLVGMLRGIAAGMKYLAEMNYVHRDLAARNILV--NSNLVCKVSDFGLSRYLQDDTSDPTYTSSLGGKIPVRWTAPEAIAYRKFTSASDVWSYGIVMWEVMSFGERPYWDMSNQDViNAIEQDYRLPPPMDCPAALHqLMLDCWQKDRNSRPRFAEIV----------------------------------------------------------------------------------------------------------------------------------------------\n>tr|A0A383Z5Q0|A0A383Z5Q0_BALAS/696-875 [subseq from] Receptor protein-tyrosine kinase OS=Balaenoptera acutorostrata scammoni OX=310752 GN=EPHB1 PE=4 SV=1\n---------------------------------------------------------------------------------------------------------------------------------------------------------------------------------------------------------------------------------------------------------------------------------------------------------------------------------------------------------------------------------------------------------------------------------------------------------------------------------------------------------------------------------------------------------------------------------------ITEFMENGALDSFLRQNDGQFTViqLVGMLRGIAAGMKYLAEMNYVHRDLAARNILV--NSNLVCKVSDFGLSRYLQDDTSDPTYTSSLGGKIPVRWTAPEAIAYRKFTSASDVWSYGIVMWEVMSFGERPYWDMSNQDViNAIEQDYRLPPPMDCPAALHqLMLDCWQKDRNSRPRFAEIV----------------------------------------------------------------------------------------------------------------------------------------------\n>tr|A0A2Y9ETR9|A0A2Y9ETR9_PHYMC/696-875 [subseq from] Receptor protein-tyrosine kinase OS=Physeter macrocephalus OX=9755 GN=EPHB1 PE=4 SV=1\n---------------------------------------------------------------------------------------------------------------------------------------------------------------------------------------------------------------------------------------------------------------------------------------------------------------------------------------------------------------------------------------------------------------------------------------------------------------------------------------------------------------------------------------------------------------------------------------ITEFMENGALDSFLRQNDGQFTViqLVGMLRGIAAGMKYLAEMNYVHRDLAARNILV--NSNLVCKVSDFGLSRYLQDDTSDPTYTSSLGGKIPVRWTAPEAIAYRKFTSASDVWSYGIVMWEVMSFGERPYWDMSNQDViNAIEQDYRLPPPMDCPAALHqLMLDCWQKDRNSRPRFAEIV----------------------------------------------------------------------------------------------------------------------------------------------\n>tr|A0A4W2H1R1|A0A4W2H1R1_BOBOX/696-875 [subseq from] Receptor protein-tyrosine kinase OS=Bos indicus x Bos taurus OX=30522 GN=EPHB1 PE=4 SV=1\n---------------------------------------------------------------------------------------------------------------------------------------------------------------------------------------------------------------------------------------------------------------------------------------------------------------------------------------------------------------------------------------------------------------------------------------------------------------------------------------------------------------------------------------------------------------------------------------ITEFMENGALDSFLRQNDGQFTViqLVGMLRGIAAGMKYLAEMNYVHRDLAARNILV--NSNLVCKVSDFGLSRYLQDDTSDPTYTSSLGGKIPVRWTAPEAIAYRKFTSASDVWSYGIVMWEVMSFGERPYWDMSNQDViNAIEQDYRLPPPMDCPAALHqLMLDCWQKDRNSRPRFAEIV----------------------------------------------------------------------------------------------------------------------------------------------\n>tr|F1MII5|F1MII5_BOVIN/696-875 [subseq from] Receptor protein-tyrosine kinase OS=Bos taurus OX=9913 GN=EPHB1 PE=4 SV=3\n---------------------------------------------------------------------------------------------------------------------------------------------------------------------------------------------------------------------------------------------------------------------------------------------------------------------------------------------------------------------------------------------------------------------------------------------------------------------------------------------------------------------------------------------------------------------------------------ITEFMENGALDSFLRQNDGQFTViqLVGMLRGIAAGMKYLAEMNYVHRDLAARNILV--NSNLVCKVSDFGLSRYLQDDTSDPTYTSSLGGKIPVRWTAPEAIAYRKFTSASDVWSYGIVMWEVMSFGERPYWDMSNQDViNAIEQDYRLPPPMDCPAALHqLMLDCWQKDRNSRPRFAEIV----------------------------------------------------------------------------------------------------------------------------------------------\n>tr|A0A7J7WCS5|A0A7J7WCS5_PIPKU/697-876 [subseq from] Receptor protein-tyrosine kinase OS=Pipistrellus kuhlii OX=59472 GN=mPipKuh1_004480 PE=4 SV=1\n---------------------------------------------------------------------------------------------------------------------------------------------------------------------------------------------------------------------------------------------------------------------------------------------------------------------------------------------------------------------------------------------------------------------------------------------------------------------------------------------------------------------------------------------------------------------------------------ITEFMENGALDSFLRQNDGQFTViqLVGMLRGIAAGMKYLAEMNYVHRDLAARNILV--NSNLVCKVSDFGLSRYLQDDTSDPTYTSSLGGKIPVRWTAPEAIAYRKFTSASDVWSYGIVMWEVMSFGERPYWDMSNQDViNAIEQDYRLPPPMDCPAALHqLMLDCWQKDRNSRPRFAEIV----------------------------------------------------------------------------------------------------------------------------------------------\n>tr|A0A452F900|A0A452F900_CAPHI/696-875 [subseq from] Receptor protein-tyrosine kinase OS=Capra hircus OX=9925 GN=EPHB1 PE=4 SV=1\n---------------------------------------------------------------------------------------------------------------------------------------------------------------------------------------------------------------------------------------------------------------------------------------------------------------------------------------------------------------------------------------------------------------------------------------------------------------------------------------------------------------------------------------------------------------------------------------ITEFMENGALDSFLRQNDGQFTViqLVGMLRGIAAGMKYLAEMNYVHRDLAARNILV--NSNLVCKVSDFGLSRYLQDDTSDPTYTSSLGGKIPVRWTAPEAIAYRKFTSASDVWSYGIVMWEVMSFGERPYWDMSNQDViNAIEQDYRLPPPMDCPAALHqLMLDCWQKDRNSRPRFAEIV----------------------------------------------------------------------------------------------------------------------------------------------\n>tr|W5PE26|W5PE26_SHEEP/696-875 [subseq from] Receptor protein-tyrosine kinase OS=Ovis aries OX=9940 GN=EPHB1 PE=4 SV=1\n---------------------------------------------------------------------------------------------------------------------------------------------------------------------------------------------------------------------------------------------------------------------------------------------------------------------------------------------------------------------------------------------------------------------------------------------------------------------------------------------------------------------------------------------------------------------------------------ITEFMENGALDSFLRQNDGQFTViqLVGMLRGIAAGMKYLAEMNYVHRDLAARNILV--NSNLVCKVSDFGLSRYLQDDTSDPTYTSSLGGKIPVRWTAPEAIAYRKFTSASDVWSYGIVMWEVMSFGERPYWDMSNQDViNAIEQDYRLPPPMDCPAALHqLMLDCWQKDRNSRPRFAEIV----------------------------------------------------------------------------------------------------------------------------------------------\n>tr|A0A2Y9EXN2|A0A2Y9EXN2_PHYMC/547-706 [subseq from] 2-5A-dependent ribonuclease isoform X1 OS=Physeter macrocephalus OX=9755 GN=RNASEL PE=4 SV=1\n---------------------------------------------------------------------------------------------------------------------------------------------------------------------------------------------------------------------------------------------------------------------------------------------------------------------------------------------------------------------------------------------------------------------------------------------------------------------------------------------------------------------------------------------------------------------------------------------------------------------------------------------------------------------------------------------------------------------------------------EELLQLSPDEETRDLIHHLFFPGDNVKDHLSGLLGHPFFWSWASRYRTLRDVGNESDIKARNANGEILQLLQpeTSELSTSFAQWTTKIDKFVMKKMNEFYKngnVYQDTVGDLLKFIRNLGEHIDEKK--NKKMKSKIGEP-SQYFQEKFPDLVMYVYRKLQ------------------\n>tr|A0A452UIV7|A0A452UIV7_URSMA/688-867 [subseq from] Receptor protein-tyrosine kinase OS=Ursus maritimus OX=29073 GN=EPHB1 PE=4 SV=1\n---------------------------------------------------------------------------------------------------------------------------------------------------------------------------------------------------------------------------------------------------------------------------------------------------------------------------------------------------------------------------------------------------------------------------------------------------------------------------------------------------------------------------------------------------------------------------------------ITEFMENGALDSFLRQNDGQFTViqLVGMLRGIAAGMKYLAEMNYVHRDLAARNILV--NSNLVCKVSDFGLSRYLQDDTSDPTYTSSLGGKIPVRWTAPEAIAYRKFTSASDVWSYGIVMWEVMSFGERPYWDMSNQDViNAIEQDYRLPPPMDCPAALHqLMLDCWQKDRNSRPRFAEIV----------------------------------------------------------------------------------------------------------------------------------------------\n>tr|A0A2K5YT89|A0A2K5YT89_MANLE/697-876 [subseq from] Receptor protein-tyrosine kinase OS=Mandrillus leucophaeus OX=9568 GN=EPHB1 PE=4 SV=1\n---------------------------------------------------------------------------------------------------------------------------------------------------------------------------------------------------------------------------------------------------------------------------------------------------------------------------------------------------------------------------------------------------------------------------------------------------------------------------------------------------------------------------------------------------------------------------------------ITEFMENGALDSFLRQNDGQFTViqLVGMLRGIAAGMKYLAEMNYVHRDLAARNILV--NSNLVCKVSDFGLSRYLQDDTSDPTYTSSLGGKIPVRWTAPEAIAYRKFTSASDVWSYGIVMWEVMSFGERPYWDMSNQDViNAIEQDYRLPPPMDCPAALHqLMLDCWQKDRNSRPRFAEIV----------------------------------------------------------------------------------------------------------------------------------------------\n>tr|A0A6I9IN91|A0A6I9IN91_VICPA/696-875 [subseq from] Receptor protein-tyrosine kinase OS=Vicugna pacos OX=30538 GN=EPHB1 PE=4 SV=1\n---------------------------------------------------------------------------------------------------------------------------------------------------------------------------------------------------------------------------------------------------------------------------------------------------------------------------------------------------------------------------------------------------------------------------------------------------------------------------------------------------------------------------------------------------------------------------------------ITEFMENGALDSFLRQNDGQFTViqLVGMLRGIAAGMKYLAEMNYVHRDLAARNILV--NSNLVCKVSDFGLSRYLQDDTSDPTYTSSLGGKIPVRWTAPEAIAYRKFTSASDVWSYGIVMWEVMSFGERPYWDMSNQDViNAIEQDYRLPPPMDCPAALHqLMLDCWQKDRNSRPRFAEIV----------------------------------------------------------------------------------------------------------------------------------------------\n>tr|A0A7J8DB02|A0A7J8DB02_MOLMO/696-875 [subseq from] Receptor protein-tyrosine kinase OS=Molossus molossus OX=27622 GN=HJG59_004558 PE=4 SV=1\n---------------------------------------------------------------------------------------------------------------------------------------------------------------------------------------------------------------------------------------------------------------------------------------------------------------------------------------------------------------------------------------------------------------------------------------------------------------------------------------------------------------------------------------------------------------------------------------ITEFMENGALDSFLRQNDGQFTViqLVGMLRGIAAGMKYLAEMNYVHRDLAARNILV--NSNLVCKVSDFGLSRYLQDDTSDPTYTSSLGGKIPVRWTAPEAIAYRKFTSASDVWSYGIVMWEVMSFGERPYWDMSNQDViNAIEQDYRLPPPMDCPAALHqLMLDCWQKDRNSRPRFAEIV----------------------------------------------------------------------------------------------------------------------------------------------\n>tr|A0A1Q5DRD0|A0A1Q5DRD0_9ACTN/118-273 [subseq from] Non-specific serine/threonine protein kinase OS=Streptomyces sp. CB02058 OX=1703921 GN=AMK10_05910 PE=4 SV=1\n---------------------------------------------------------------------------------------------------------------------------------------------------------------------------------------------------------------------------------------------------------------------------------------------------------------------------------------------------------------------------------------------------------------------------------------------------------------------------------------------------------------------------------------------------------------------------------------------------------LPAKTLWLLLREAAAGLVPVHELGMVHRDLKPSNVMLTVEG---ATVIDFGVARA--TEQSQLTRS--GMVIGTPAYMAPEQATTRRDlTGAADVFALGSVLAYA-AGGTPPFGDESGPAVlyRIVHEEPDLEALRELdPALADVVAACLEKDAGARPTAAELV----------------------------------------------------------------------------------------------------------------------------------------------\n>tr|A0A1G8UCC8|A0A1G8UCC8_9ACTN/126-267 [subseq from] Non-specific serine/threonine protein kinase OS=Nonomuraea maritima OX=683260 GN=SAMN05421874_10256 PE=4 SV=1\n--------------------------------------------------------------------------------------------------------------------------------------------------------------------------------------------------------------------------------------------------------------------------------------------------------------------------------------------------------------------------------------------------------------------------------------------------------------------------------------------------------------------------------------------------------------------------------------------------------------------GVAAALAAIHVAGLVHRDLKPANVILSLS---GPRVIDFGISRALDQETG-FTM--SGELIGSPGWWAPEQVRGEAISPAVDIFSWGCLVAYAG-NGRHPYGrgDAITLATRVLNDPPDLGTLPaPLDELVRRAT---SQNVAERPTAQDLL----------------------------------------------------------------------------------------------------------------------------------------------\n>tr|A0A4X1TIR5|A0A4X1TIR5_PIG/573-853 [subseq from] Receptor protein-tyrosine kinase OS=Sus scrofa OX=9823 PE=4 SV=1\n----------------------------------------------------------------------------------------------------------------------------------------------------------------------------------------------------------------------------------------------------------------------------------------------------------------------------------------------------------------------------------------------------------------------------------------------------------------------------------------------------------------------------------------------------------------------------------------TEYMENGSLDTFLKKNdGQFTVIqLVGMLRGIAAGMKYLSDMGYVHRDLAARNILI--NSNLVCKVSDFGLSRVLEDDPEAAY--TTRGGKIPIRWTAPEAIAFRKFTSASDVWSYGIVMWEVVSYGERPYWEMTNQDViKAVEEGYRLPSPMDCPAALYqLMLDCWQKDRNSRPKFDEIVNmlDKLIRN-PSSLKTLVNASSRVSSLLVEHGSLGSGAYRSVGE-WLEAIKMGRYTEIFMENgYSSMDAVAQVTLEDLRRLGVTLVGHQKKIMNSLQEMKGQLVNG---------------------------------------\n>tr|A0A183FEZ8|A0A183FEZ8_HELPZ/113-164 [subseq from] Protein kinase domain-containing protein OS=Heligmosomoides polygyrus OX=6339 GN=HPBE_LOCUS5014 PE=3 SV=1\n---------------------------------------------------------------------------------------------------------------------------------------------------------------------------------------------------------------------------------------------------------------------------------------------------------------------------------------------------------------------------------------------------------------------------------------------------------------------------------------------------------------------------------------------------------------------------------------------------------------ASIMYEICSAVAHLHKMNIAHRDIKPENLLYVDNTPnARLKLTDFGFAKRTD-----------------------------------------------------------------------------------------------------------------------------------------------------------------------------------------------------------------------------------------------------\n>tr|A0A183FEZ8|A0A183FEZ8_HELPZ/198-295 [subseq from] Protein kinase domain-containing protein OS=Heligmosomoides polygyrus OX=6339 GN=HPBE_LOCUS5014 PE=3 SV=1\n----------------------------------------------------------------------------------------------------------------------------------------------------------------------------------------------------------------------------------------------------------------------------------------------------------------------------------------------------------------------------------------------------------------------------------------------------------------------------------------------------------------------------------------------------------------------------------------------------------------SIMYEICSAVAHLHKMNIAHRDIKPENLLYVDNTPnARLKLTDFGFAKRT--DESEPLGLATA--CYTPYYCAPEVLGAEKYDKSCDLWSVGVVMYILLCGY--------------------------------------------------------------------------------------------------------------------------------------------------------------------------------------------------\n>tr|A0A7H8IQD8|A0A7H8IQD8_9ACTN/122-271 [subseq from] Non-specific serine/threonine protein kinase OS=Streptomyces sp. NA02950 OX=2742137 GN=HUT19_18900 PE=4 SV=1\n---------------------------------------------------------------------------------------------------------------------------------------------------------------------------------------------------------------------------------------------------------------------------------------------------------------------------------------------------------------------------------------------------------------------------------------------------------------------------------------------------------------------------------------------------------------------------------------------------------------------LSLALRDIHGAGLVHRDLKPSNILITIDG---PRVIDFGIARALDAVDSTTGGNltMTGAVVGSPGFMSPEQVRGESVTAASDVFCLGSVLAFAATG-RQPFGSVA-SGIHALmyRIAQEEPDLSGLPEGLHgIVSACLNKDPALRPSVADLVAY--------------------------------------------------------------------------------------------------------------------------------------------\n>tr|A0A6J3FNE9|A0A6J3FNE9_SAPAP/197-358 [subseq from] Non-specific serine/threonine protein kinase OS=Sapajus apella OX=9515 GN=RPS6KA6 PE=3 SV=1\n-------------------------------------------------------------------------------------------------------------------------------------------------------------------------------------------------------------------------------------------------------------------------------------------------------------------------------------------------------------------------------------------------------------------------------------------------------------------------------------------------------------------------------------------------------------------------------------------------------------------AELALALDHLHQLGIVYRDLKPENILLDEIGH--IKLTDFGLSKES-VDQEKKA----YSFCGTVEYMAPEVVNRRGHSQSADWWSYGVLMFEMLTGTLPFQGKDRNETMNMILKAK-LGMPQFLsAEAQSLLRMLFKRNPANRlgSEgVEEIKRHLFFANIDWDKLYKR------------------------------------------------------------------------------------------------------------------------------\n>tr|A0A6J3FNE9|A0A6J3FNE9_SAPAP/548-635 [subseq from] Non-specific serine/threonine protein kinase OS=Sapajus apella OX=9515 GN=RPS6KA6 PE=3 SV=1\n-------------------------------------------------------------------------------------------------------------------------------------------------------------------------------------------------------------------------------------------------------------------------------------------------------------------------------------------------------------------------------------------------------------------------------------------------------------------------------------------------------------------------------------------------------------------------------------------------------------------------VDYLHCQGVVHRDLKPSNILYMDESASAdsIRICDFGFAKQLRGENGLLLTP-----CYTANFVAPEVLMQQGYDAACDIWSLG-VLFYTMLAG--------------------------------------------------------------------------------------------------------------------------------------------------------------------------------------------------\n>tr|A0A1W4WT99|A0A1W4WT99_AGRPL/92-213 [subseq from] ribosomal protein S6 kinase alpha-5 isoform X3 OS=Agrilus planipennis OX=224129 GN=LOC108735737 PE=4 SV=1\n------------------------------------------------------------------------------------------------------------------------------------------------------------------------------------------------------------------------------------------------------------------------------------------------------------------------------------------------------------------------------------------------------------------------------------------------------------------------------------------------------------------------------------------------------------------------------------------------------------------IGEIILALEHLHKLGIIYRDIKLENILLDDSGHI--VLTDFGLSKELSRDQEDVEQRAYSF-CGTIEYMAPEVVRGGTQGHdiAVDWWSVGVLTYELLTGA-SPFTVEGEKNTQQEISRRILKTTP-------------------------------------------------------------------------------------------------------------------------------------------------------------------------\n>tr|A0A1W4WT99|A0A1W4WT99_AGRPL/443-558 [subseq from] ribosomal protein S6 kinase alpha-5 isoform X3 OS=Agrilus planipennis OX=224129 GN=LOC108735737 PE=4 SV=1\n----------------------------------------------------------------------------------------------------------------------------------------------------------------------------------------------------------------------------------------------------------------------------------------------------------------------------------------------------------------------------------------------------------------------------------------------------------------------------------------------------------------------------------------------------------------------------------------------------KKKNKFTESEASTIMRKLVSAVSFMHSRGVVHRDLKPENLLFVSDSEDAeIKVVDFGFA-RLKQEKESLHTPC-----FTLNYAAPEVLNGNSkgYDENCDLWSLGVILYT-MLCGRAPFHTG-------------------------------------------------------------------------------------------------------------------------------------------------------------------------------------------\n>tr|A0A6P6H148|A0A6P6H148_PUMCO/704-883 [subseq from] Receptor protein-tyrosine kinase OS=Puma concolor OX=9696 GN=EPHB1 PE=4 SV=1\n---------------------------------------------------------------------------------------------------------------------------------------------------------------------------------------------------------------------------------------------------------------------------------------------------------------------------------------------------------------------------------------------------------------------------------------------------------------------------------------------------------------------------------------------------------------------------------------ITEFMENGALDSFLRQNDGQFTViqLVGMLRGIAAGMKYLAEMNYVHRDLAARNILV--NSNLVCKVSDFGLSRYLQDDTSDPTYTSSLGGKIPVRWTAPEAIAYRKFTSASDVWSYGIVMWEVMSFGERPYWDMSNQDViNAIEQDYRLPPPMDCPAALHqLMLDCWQKDRNSRPRFAEIV----------------------------------------------------------------------------------------------------------------------------------------------\n>tr|A0A834EQQ7|A0A834EQQ7_9CHIR/26-300 [subseq from] EPH receptor A5 OS=Phyllostomus discolor OX=89673 GN=HJG60_004511 PE=4 SV=1\n----------------------------------------------------------------------------------------------------------------------------------------------------------------------------------------------------------------------------------------------------------------------------------------------------------------------------------------------------------------------------------------------------------------------------------------------------------------------------------------------------------------------------------------------------------------------------------------TEYMENGSLDTFLKKNdGQFTVIqIVGMLRGIAAGMKHLSDMGYVHRDLAARNILI--NSNLVCKVSDFGLSRVLEDDPEAAY--TTRGGKIPIRWTAPEAIAFRKFTSASDVWSYGIVMWEVVSYGERPYWEMTNQDViKAVEEGYRLPSPMDCPAALYqLMLDCWQKDRNSRPKFDEIVNmlDKLIRN-PSSLKTLVNSSSRVSNLLAEHGPLGSGAYRSVG-EWLEAIKMGRYTEIFMENgYSSMDAVAQVTLEDLRRLGVTLVGHQKKIMNSLQEMK---------------------------------------------\n>tr|A0A6B0R4A5|A0A6B0R4A5_9CETA/670-849 [subseq from] Receptor protein-tyrosine kinase OS=Bos mutus OX=72004 GN=E5288_WYG010934 PE=4 SV=1\n---------------------------------------------------------------------------------------------------------------------------------------------------------------------------------------------------------------------------------------------------------------------------------------------------------------------------------------------------------------------------------------------------------------------------------------------------------------------------------------------------------------------------------------------------------------------------------------ITEFMENGALDSFLRQNDGQFTViqLVGMLRGIAAGMKYLAEMNYVHRDLAARNILV--NSNLVCKVSDFGLSRYLQDDTSDPTYTSSLGGKIPVRWTAPEAIAYRKFTSASDVWSYGIVMWEVMSFGERPYWDMSNQDViNAIEQDYRLPPPMDCPAALHqLMLDCWQKDRNSRPRFAEIV----------------------------------------------------------------------------------------------------------------------------------------------\n>tr|A0A223SD48|A0A223SD48_9ACTN/129-272 [subseq from] Non-specific serine/threonine protein kinase OS=Nocardiopsis gilva YIM 90087 OX=1235441 GN=CDO52_06345 PE=4 SV=1\n-------------------------------------------------------------------------------------------------------------------------------------------------------------------------------------------------------------------------------------------------------------------------------------------------------------------------------------------------------------------------------------------------------------------------------------------------------------------------------------------------------------------------------------------------------------------------------------------------------------------LGVAAALAAIHRAGLVHRDLKPANVLLSLS---GPRVIDFGIARAM--DTRS-NHTQTGIVMGSPGWMAPEQLLEEQVTTSADIFAWGCLVAFAG-NGTHPFGNGdaMTLGKRVLFAEPQLGSLDSPL--DRLVRQALAKEPERRPKAQDLML---------------------------------------------------------------------------------------------------------------------------------------------\n>tr|A0A2K2ACE1|A0A2K2ACE1_POPTR/331-498 [subseq from] Protein kinase domain-containing protein OS=Populus trichocarpa OX=3694 GN=POPTR_005G062500 PE=4 SV=1\n-----------------------------------------------------------------------------------------------------------------------------------------------------------------------------------------------------------------------------------------------------------------------------------------------------------------------------------------------------------------------------------------------------------------------------------------------------------------------------------------------------------------------------------------------------------------------------------------------------QEYGaFKEPVIQNYTRQILSGLAYLHGRNTVHRDIKGANILVDPNGEI--KLVDFGMAKHITACSSMLSF------KGSPYWMAPEVVMNTNgYSLAVDIWSLGCTLLEMAT-SKPPW-SHYEGVAAIfkIGNSKDMPDIPDyLsNDAKSFIKLCLQRDPSARPTAFQLLDHPFIRDQ--------------------------------------------------------------------------------------------------------------------------------------\n>tr|A0A6P6BIA9|A0A6P6BIA9_DURZI/248-416 [subseq from] serine/threonine-protein kinase STY46-like OS=Durio zibethinus OX=66656 GN=LOC111318308 PE=3 SV=1\n----------------------------------------------------------------------------------------------------------------------------------------------------------------------------------------------------------------------------------------------------------------------------------------------------------------------------------------------------------------------------------------------------------------------------------------------------------------------------------------------------------------------------------------------------------------------------------------------------LKEKGalHPSTA-INFALDIARGMAYLHNEpnVIIHRDLKPRNVLLVNSSADHLKVGDFGLSKLIKVQNSHDIYKMTGE-TGSYRYMAPEVFKHRKYDKKVDVFSFAMILYE-MLEGEPPFSnyEPYEAAKYVAEEHRPFFRSKlYLPELRDLTDKCWAADANQRPSFLDIL----------------------------------------------------------------------------------------------------------------------------------------------\n>tr|A0A3Q4BBC6|A0A3Q4BBC6_MOLML/663-842 [subseq from] Receptor protein-tyrosine kinase OS=Mola mola OX=94237 PE=4 SV=1\n---------------------------------------------------------------------------------------------------------------------------------------------------------------------------------------------------------------------------------------------------------------------------------------------------------------------------------------------------------------------------------------------------------------------------------------------------------------------------------------------------------------------------------------------------------------------------------------VTEFMENGALDSFLRQNDGQFTViqLVGMMRGISAGMKYLSEMNYVHRDLAARNILV--NSNLVCKVSDFGLSRYLQDDTSDPSYTSSLGGKIPVRWTAPEAIAYRKFTSASDVWSYGIVMWEVMSFGERPYWDMSNQDViNAIEQDYRLPPPMDCPSTLHqLMLDCWQKDRNVRPRFGDIV----------------------------------------------------------------------------------------------------------------------------------------------\n>tr|A0A026W9C5|A0A026W9C5_OOCBI/114-238 [subseq from] Ribosomal protein S6 kinase alpha-5 OS=Ooceraea biroi OX=2015173 GN=X777_08946 PE=3 SV=1\n-------------------------------------------------------------------------------------------------------------------------------------------------------------------------------------------------------------------------------------------------------------------------------------------------------------------------------------------------------------------------------------------------------------------------------------------------------------------------------------------------------------------------------------------------------------------------------------------------------------------GEIILALERLHDLGIIYRDIKLENILVDRDGHLV--LTDFGLSKEfLPHERDGDARAYSFC--GTIEYMAPEVVRGgsAGHTFAVDWWSVGVLTFELVTG-SSPFTIDGEKNLQPDVSRRILKLEPTIPS---------------------------------------------------------------------------------------------------------------------------------------------------------------------\n>tr|A0A026W9C5|A0A026W9C5_OOCBI/470-634 [subseq from] Ribosomal protein S6 kinase alpha-5 OS=Ooceraea biroi OX=2015173 GN=X777_08946 PE=3 SV=1\n------------------------------------------------------------------------------------------------------------------------------------------------------------------------------------------------------------------------------------------------------------------------------------------------------------------------------------------------------------------------------------------------------------------------------------------------------------------------------------------------------------------------------------------------------------------------------------------------------PRRYTEREAQRVMRQLTSAVRFMHSHGVVHRDLKPENIVYAyEGDDAPVKIVDFGFAR-LKSCEPLHTP------CFTLPYAAPEVIAKRAYDESCDMWSLGTILYFMLS-GSPPFGVGTPdVAARIEAGQIDFSgsAWRSVSSAAKQVTmDLLTLDPNKRLTAAALANHPWL-----------------------------------------------------------------------------------------------------------------------------------------\n>tr|A0A2P5DSX5|A0A2P5DSX5_PARAD/169-339 [subseq from] Serine/threonine protein kinase OS=Parasponia andersonii OX=3476 GN=PanWU01x14_034470 PE=4 SV=1\n-----------------------------------------------------------------------------------------------------------------------------------------------------------------------------------------------------------------------------------------------------------------------------------------------------------------------------------------------------------------------------------------------------------------------------------------------------------------------------------------------------------------------------------------------------------------------------------------------------KFGSFPEAVVRAYSKQLLLGLEYLHKNGIMHRDIKGANILVD-N-KGCIKLADFGASKQVV-ELATI--SGAKSMKGTPYWMAPEVIRQTGHNSSADIWSVGCTVIE-MATGKPPWSQQYIEVAALFHigtTMSHPPIPEHLsAEAKDFLVKCLQKEPNLRPAASELLQHPFVTGET-------------------------------------------------------------------------------------------------------------------------------------\n>tr|A0A239DE68|A0A239DE68_9ACTN/110-266 [subseq from] Non-specific serine/threonine protein kinase OS=Actinomadura mexicana OX=134959 GN=SAMN06265355_114121 PE=4 SV=1\n------------------------------------------------------------------------------------------------------------------------------------------------------------------------------------------------------------------------------------------------------------------------------------------------------------------------------------------------------------------------------------------------------------------------------------------------------------------------------------------------------------------------------------------------------------------------------------------------------ANGALSPGMLHgVAVGVAAALVAIHSAGLVHRDLKPSNVLLSIS---GPRVIDFGIARALDMAS---SHTRTGQVVGTPGWIAPEQITTQQVTPAVDVFAWGCLVAFAA-SGRNPFGQGSFQIMAARAVHADPEIGDLPPSLAGLVQASLRKDPAQRPSARDLL----------------------------------------------------------------------------------------------------------------------------------------------\n>tr|A0A642UH85|A0A642UH85_9ASCO/748-902 [subseq from] Uncharacterized protein OS=Trichomonascus ciferrii OX=44093 GN=TRICI_006433 PE=3 SV=1\n--------------------------------------------------------------------------------------------------------------------------------------------------------------------------------------------------------------------------------------------------------------------------------------------------------------------------------------------------------------------------------------------------------------------------------------------------------------------------------------------------------------------------------------------------------------------------------------------------------------IRNFVRQILQGLKYLHGQNIIHRDIKGANVLVD-N-KGCIKISDFGISKKIEA--KLLTSNRVSL-QGSVFWMAPEVVKQTSYTLKADIWSLGCLII-EMFSGTHPFPEFTQMQaiFRLGNSGAPTVPPDCTDDAKDFLQQTFAVDHTKRPTAEELLKHPF------------------------------------------------------------------------------------------------------------------------------------------\n>tr|A0A3Q4BBC9|A0A3Q4BBC9_MOLML/649-828 [subseq from] Receptor protein-tyrosine kinase OS=Mola mola OX=94237 PE=4 SV=1\n---------------------------------------------------------------------------------------------------------------------------------------------------------------------------------------------------------------------------------------------------------------------------------------------------------------------------------------------------------------------------------------------------------------------------------------------------------------------------------------------------------------------------------------------------------------------------------------VTEFMENGALDSFLRQNDGQFTViqLVGMMRGISAGMKYLSEMNYVHRDLAARNILV--NSNLVCKVSDFGLSRYLQDDTSDPSYTSSLGGKIPVRWTAPEAIAYRKFTSASDVWSYGIVMWEVMSFGERPYWDMSNQDViNAIEQDYRLPPPMDCPSTLHqLMLDCWQKDRNVRPRFGDIV----------------------------------------------------------------------------------------------------------------------------------------------\n>tr|A0A4R3S063|A0A4R3S063_9ACTN/133-282 [subseq from] Non-specific serine/threonine protein kinase OS=Streptomyces sp. BK215 OX=2512127 GN=EV288_108241 PE=4 SV=1\n----------------------------------------------------------------------------------------------------------------------------------------------------------------------------------------------------------------------------------------------------------------------------------------------------------------------------------------------------------------------------------------------------------------------------------------------------------------------------------------------------------------------------------------------------------------------------------------------------------------TLAAGLARALVHVHAAGLVHRDLKPSNVLLTVDG---PKIIDFGIARAVDTVTDGG-LTSTGAVVGSPGFMSPEQVRGERLTPASDVFCLGSVLAYAATG-RTPFGgaDSgvHATMFRIAHDEPDL--TDLAPELSGLIRACLAKDPAGRPSATELV----------------------------------------------------------------------------------------------------------------------------------------------\n>tr|L8HDX0|L8HDX0_ACACA/911-1010 [subseq from] Guanylate cyclase OS=Acanthamoeba castellanii str. Neff OX=1257118 GN=ACA1_036510 PE=4 SV=1\n----------------------------------------------------------------------------------------------------------------------------------------------------------------------------------------------------------------------------------------------------------------------------------------------------------------------------------------------------------------------------------------------------------------------------------------------------------------------------------------------------------------------------------------------------------------------------------------------------------------KMAYQASKGMHFLHSSGIVHRDLKSLNLLL--DTKWNVKVSDFGLTKF-KEDIGKGAERDIG---GSVHWTAPEILNESADVDyiLADVYSFGIILWELLTREQ-PY----------------------------------------------------------------------------------------------------------------------------------------------------------------------------------------------\n>tr|L8HDX0|L8HDX0_ACACA/1515-1662 [subseq from] Guanylate cyclase OS=Acanthamoeba castellanii str. Neff OX=1257118 GN=ACA1_036510 PE=4 SV=1\n---------------------------------------------------------------------------------------------------------------------------------------------------------------------------------------------------------------------------------------------------------------------------------------------------------------------------------------------------------------------------------------------------------------------------------------------------------------------------------------------------------------------------------------------------------------------------------------------------------------LQMLRRAALGINYLHSLHpiIVHRDLKPSNLLVDENWN--VKVADFGFA-RIKEENATMTR------CGTPCWTAPEVIRGDKYDERADVFSFGVVMWQVLTR-KEPFaGRNFMgVSLDVLEGKRPQIPNDCPPEFTKMLKRCWHASPGKRPHMDDVL----------------------------------------------------------------------------------------------------------------------------------------------\n>tr|A0A3L6NCD2|A0A3L6NCD2_FUSOX/712-878 [subseq from] Uncharacterized protein OS=Fusarium oxysporum f. sp. cepae OX=396571 GN=BFJ65_g11893 PE=3 SV=1\n--------------------------------------------------------------------------------------------------------------------------------------------------------------------------------------------------------------------------------------------------------------------------------------------------------------------------------------------------------------------------------------------------------------------------------------------------------------------------------------------------------------------------------------------------------------------------------------------------------ALPEPLVRSFVRQILTGLSYLHDRDIIHRDIKGANILVDNKG--TIKISDFGISKKLEASNILNGANNNkhrPSLQGSVFWMAPEVVKQTSYTRKADIWSLGCLVVEMMTG-SHPFPDCSQLQaIFKIGGGKAApTIPEHASEAAkEFLAQTFEIDHNLRPSADQLILSP-------------------------------------------------------------------------------------------------------------------------------------------\n>tr|A0A420S3T8|A0A420S3T8_FUSOX/712-878 [subseq from] Uncharacterized protein OS=Fusarium oxysporum OX=5507 GN=BFJ68_g1083 PE=3 SV=1\n--------------------------------------------------------------------------------------------------------------------------------------------------------------------------------------------------------------------------------------------------------------------------------------------------------------------------------------------------------------------------------------------------------------------------------------------------------------------------------------------------------------------------------------------------------------------------------------------------------ALPEPLVRSFVRQILTGLSYLHDRDIIHRDIKGANILVDNKG--TIKISDFGISKKLEASNILNGANNNkhrPSLQGSVFWMAPEVVKQTSYTRKADIWSLGCLVVEMMTG-SHPFPDCSQLQaIFKIGGGKAApTIPEHASEAAkEFLAQTFEIDHNLRPSADQLILSP-------------------------------------------------------------------------------------------------------------------------------------------\n>tr|A0A4Q2W0Z3|A0A4Q2W0Z3_FUSOX/712-878 [subseq from] Uncharacterized protein OS=Fusarium oxysporum f. sp. narcissi OX=451672 GN=BFJ63_vAg3967 PE=3 SV=1\n--------------------------------------------------------------------------------------------------------------------------------------------------------------------------------------------------------------------------------------------------------------------------------------------------------------------------------------------------------------------------------------------------------------------------------------------------------------------------------------------------------------------------------------------------------------------------------------------------------ALPEPLVRSFVRQILTGLSYLHDRDIIHRDIKGANILVDNKG--TIKISDFGISKKLEASNILNGANNNkhrPSLQGSVFWMAPEVVKQTSYTRKADIWSLGCLVVEMMTG-SHPFPDCSQLQaIFKIGGGKAApTIPEHASEAAkEFLAQTFEIDHNLRPSADQLILSP-------------------------------------------------------------------------------------------------------------------------------------------\n>tr|W9K0C1|W9K0C1_FUSOX/712-878 [subseq from] STE/STE11 protein kinase OS=Fusarium oxysporum Fo47 OX=660027 GN=FOZG_12707 PE=3 SV=1\n--------------------------------------------------------------------------------------------------------------------------------------------------------------------------------------------------------------------------------------------------------------------------------------------------------------------------------------------------------------------------------------------------------------------------------------------------------------------------------------------------------------------------------------------------------------------------------------------------------ALPEPLVRSFVRQILTGLSYLHDRDIIHRDIKGANILVDNKG--TIKISDFGISKKLEASNILNGANNNkhrPSLQGSVFWMAPEVVKQTSYTRKADIWSLGCLVVEMMTG-SHPFPDCSQLQaIFKIGGGKAApTIPEHASEAAkEFLAQTFEIDHNLRPSADQLILSP-------------------------------------------------------------------------------------------------------------------------------------------\n>tr|A0A420PZI9|A0A420PZI9_FUSOX/712-878 [subseq from] Uncharacterized protein OS=Fusarium oxysporum OX=5507 GN=BFJ71_g7004 PE=3 SV=1\n--------------------------------------------------------------------------------------------------------------------------------------------------------------------------------------------------------------------------------------------------------------------------------------------------------------------------------------------------------------------------------------------------------------------------------------------------------------------------------------------------------------------------------------------------------------------------------------------------------ALPEPLVRSFVRQILTGLSYLHDRDIIHRDIKGANILVDNKG--TIKISDFGISKKLEASNILNGANNNkhrPSLQGSVFWMAPEVVKQTSYTRKADIWSLGCLVVEMMTG-SHPFPDCSQLQaIFKIGGGKAApTIPEHASEAAkEFLAQTFEIDHNLRPSADQLILSP-------------------------------------------------------------------------------------------------------------------------------------------\n>tr|A0A6G0WXE6|A0A6G0WXE6_9STRA/454-564 [subseq from] Protein kinase domain-containing protein OS=Aphanomyces euteiches OX=100861 GN=Ae201684_010822 PE=4 SV=1\n---------------------------------------------------------------------------------------------------------------------------------------------------------------------------------------------------------------------------------------------------------------------------------------------------------------------------------------------------------------------------------------------------------------------------------------------------------------------------------------------------------------------------------------------------------------------------------------------------------------LECIYNIIEGLVYLHSFPVIHRDLKSRNVLLD--SRKGTKLTDFGISKEQTQDTM-------TIGVGTYRWMAPEILRDNHYTVAADIFSFGMILSEFGT--HHiPYADRVNpRDGKPLIDT--------------------------------------------------------------------------------------------------------------------------------------------------------------------------------\n>tr|A0A420SM22|A0A420SM22_FUSOX/712-878 [subseq from] Uncharacterized protein OS=Fusarium oxysporum OX=5507 GN=BFJ70_g10245 PE=3 SV=1\n--------------------------------------------------------------------------------------------------------------------------------------------------------------------------------------------------------------------------------------------------------------------------------------------------------------------------------------------------------------------------------------------------------------------------------------------------------------------------------------------------------------------------------------------------------------------------------------------------------ALPEPLVRSFVRQILTGLSYLHDRDIIHRDIKGANILVDNKG--TIKISDFGISKKLEASNILNGANNNkhrPSLQGSVFWMAPEVVKQTSYTRKADIWSLGCLVVEMMTG-SHPFPDCSQLQaIFKIGGGKAApTIPEHASEAAkEFLAQTFEIDHNLRPSADQLILSP-------------------------------------------------------------------------------------------------------------------------------------------\n>tr|A0A5M3W842|A0A5M3W842_9ACTN/125-267 [subseq from] Non-specific serine/threonine protein kinase OS=Acrocarpospora corrugata OX=35763 GN=Acor_70540 PE=4 SV=1\n-------------------------------------------------------------------------------------------------------------------------------------------------------------------------------------------------------------------------------------------------------------------------------------------------------------------------------------------------------------------------------------------------------------------------------------------------------------------------------------------------------------------------------------------------------------------------------------------------------------------LGVAAALAAIHVAGLVHRDLKPANVILSMS---GPRVIDFGIARALDT-THSFTQSGELL--GSPGWWAPEQVRGQEISPWTDIFAWGCLVSYAAT-GRHPYGrgDAVTLAARVLAGRPDLGA---LPAPLNeLARRATDPDPFLRPTAQDLL----------------------------------------------------------------------------------------------------------------------------------------------\n>tr|A0A7L1E7T9|A0A7L1E7T9_OENON/382-649 [subseq from] Receptor protein-tyrosine kinase (Fragment) OS=Oenanthe oenanthe OX=279966 GN=Epha6 PE=4 SV=1\n---------------------------------------------------------------------------------------------------------------------------------------------------------------------------------------------------------------------------------------------------------------------------------------------------------------------------------------------------------------------------------------------------------------------------------------------------------------------------------------------------------VAIKTLKGGYMDRQRRDFLreaSIMGQFDHPNIIRLEGVVTKRSFPTIGVKslsrfLRAGFLNSIL-ASHPVAGGgslPPSISSGRPVMiVVEYMENGSlDSFLRKHDGHFTVIqLVGMLRGIASGMKYLSDMGYVHRDLAARNILV--NSNLMCKVSDFGLSRVLEDDPEAAYT--TSGGKIPIRWTAPEAIAYRKFSSASDAWSYGIVMWEVMSYGERPYWEMSNQDVIL-SIEEgyRLPAPMGCPASLHqLMLHCWQKERNHRPKFSDIVN---------------------------------------------------------------------------------------------------------------------------------------------\n>tr|A0A2K5YPL1|A0A2K5YPL1_MANLE/687-866 [subseq from] Receptor protein-tyrosine kinase OS=Mandrillus leucophaeus OX=9568 GN=EPHB2 PE=4 SV=1\n--------------------------------------------------------------------------------------------------------------------------------------------------------------------------------------------------------------------------------------------------------------------------------------------------------------------------------------------------------------------------------------------------------------------------------------------------------------------------------------------------------------------------------------------------------------------------------------IITEFMENGSLDSFLRQNDGQFTViqLVGVLRGIAAGMKYLADMNYVHRDLAARNILV--NSNLVCKVSDFGLSRFLEDDTSDPTYTSALGGKIPIRWTAPEAIQYRKFTSASDVWSYGIVMWEVMSYGERPYWDMTNQDViNAIEQDYRLPPPMDCPSALHqLMLDCWQKDRNHRPKFGQI-----------------------------------------------------------------------------------------------------------------------------------------------\n>tr|A0A3B6B8A3|A0A3B6B8A3_WHEAT/134-247 [subseq from] Protein kinase domain-containing protein OS=Triticum aestivum OX=4565 PE=3 SV=1\n--------------------------------------------------------------------------------------------------------------------------------------------------------------------------------------------------------------------------------------------------------------------------------------------------------------------------------------------------------------------------------------------------------------------------------------------------------------------------------------------------------------------------------------------------------------------------------------------------DLYLNDAHRDwDTCYEIIKGICHGLQYLHDNRIIHLDLKPANILL--DNDMVPKITDFGLSRRLDENQSqVLTKNI----SGTTGYLAPERYEGSGITRSGDLYSLGIIIMEILTGQKgH------------------------------------------------------------------------------------------------------------------------------------------------------------------------------------------------\n>tr|A0A674B2R6|A0A674B2R6_SALTR/684-866 [subseq from] Receptor protein-tyrosine kinase OS=Salmo trutta OX=8032 GN=LOC115168268 PE=4 SV=1\n-------------------------------------------------------------------------------------------------------------------------------------------------------------------------------------------------------------------------------------------------------------------------------------------------------------------------------------------------------------------------------------------------------------------------------------------------------------------------------------------------------------------------------------------------------------------------------------MIITEFMENGSLDSFLRQNDGQFTViqLVGMLRGIAAGMKYLNDMNYVHRDLAARNILV--NSNLVCKVSDFGLSRFLEEDTSDPTYTSALGGKIPIRWTAPEAIQYRKFTSSSDGWSYGIVMWEVMSYGERPYWDMSNQDViNAIEQDYRLPPPMDCPSALHqLMLDCWQKDRNNRPKFSQIVN---------------------------------------------------------------------------------------------------------------------------------------------\n>tr|H0X8L0|H0X8L0_OTOGA/674-853 [subseq from] Receptor protein-tyrosine kinase OS=Otolemur garnettii OX=30611 GN=EPHB1 PE=4 SV=1\n---------------------------------------------------------------------------------------------------------------------------------------------------------------------------------------------------------------------------------------------------------------------------------------------------------------------------------------------------------------------------------------------------------------------------------------------------------------------------------------------------------------------------------------------------------------------------------------VTEFMENGALDSFLRQNDGQFTViqLVGMLRGIAAGMKYLAEMNYVHRDLAARNILV--NSNLVCKVSDFGLSRYLQDDTSDPTYTSSLGGKIPVRWTAPEAIAYRKFTSASDVWSYGIVMWEVMSFGERPYWDMSNQDViNAIEQDYRLPPPMDCPAALHqLMLDCWQKDRNSRPRFAEIV----------------------------------------------------------------------------------------------------------------------------------------------\n>tr|A0A1X7TUQ1|A0A1X7TUQ1_AMPQE/52-235 [subseq from] Protein kinase domain-containing protein OS=Amphimedon queenslandica OX=400682 PE=4 SV=1\n---------------------------------------------------------------------------------------------------------------------------------------------------------------------------------------------------------------------------------------------------------------------------------------------------------------------------------------------------------------------------------------------------------------------------------------------------------------------------------------------------------------------------------------------------------------------------------------------------------------VKIIEDALRGLEYLHvheSIGnlcYVHRDIKPGNILLVQKSSsseVKAVLADFGISTELN-EREAVTRQR---GRRTDTWMAPELLLDDltdcKFSRESDIFSMGCIIYYVLTKGRHPFNKGHDNDYTVHQNIKnymicDFQLLNDKPVARALIKNMMKHNKDSRPSASEVLDDPYFKEDDSQDTILL------------------------------------------------------------------------------------------------------------------------------\n>tr|A0A3B3SJB8|A0A3B3SJB8_9TELE/690-870 [subseq from] Receptor protein-tyrosine kinase OS=Paramormyrops kingsleyae OX=1676925 PE=4 SV=1\n-------------------------------------------------------------------------------------------------------------------------------------------------------------------------------------------------------------------------------------------------------------------------------------------------------------------------------------------------------------------------------------------------------------------------------------------------------------------------------------------------------------------------------------------------------------------------------------MIITEFMENGSLDSFLRQNDGQFTViqLVGMLRGIASGMKYLSDMNYVHRDLAARNILV--NSNLVCKVSDFGLSRFLEDDTSDPTYTSALGGKIPIRWTAPEAIQYRKFTSASDVWSYGIVMWEVMSYGERPYWDMTNQDViNAIEQDYRLPPPMDCPSALHqLMLDCWQKDRNNRPKFGQI-----------------------------------------------------------------------------------------------------------------------------------------------\n>tr|A0A1Q3CX14|A0A1Q3CX14_CEPFO/166-334 [subseq from] Pkinase domain-containing protein OS=Cephalotus follicularis OX=3775 GN=CFOL_v3_28047 PE=4 SV=1\n----------------------------------------------------------------------------------------------------------------------------------------------------------------------------------------------------------------------------------------------------------------------------------------------------------------------------------------------------------------------------------------------------------------------------------------------------------------------------------------------------------------------------------------------------------------------------------------------------GKFGSFPESVIRMYTKQLLLGLEYLHKNGIMHRDIKGANILVD-N-KGCIKLADFGASKKVV---ELATINGAKSMKGTPYWMAPEVILQTGHSFSADIWSVGCTMIE-MATGKPPWSQQYQEVAALFHigTTKsHPPIPEHLsTEAKDFLLKCLQKEPNLRPTAADLLQHPFVT----------------------------------------------------------------------------------------------------------------------------------------\n>tr|Q1AY30|Q1AY30_RUBXD/101-211 [subseq from] Non-specific serine/threonine protein kinase OS=Rubrobacter xylanophilus (strain DSM 9941 / NBRC 16129 / PRD-1) OX=266117 GN=Rxyl_0729 PE=4 SV=1\n-----------------------------------------------------------------------------------------------------------------------------------------------------------------------------------------------------------------------------------------------------------------------------------------------------------------------------------------------------------------------------------------------------------------------------------------------------------------------------------------------------------------------------------------------------------------------------------------------------RERGpLPGPELARIGAEVAAGLAHAHGRGVIHRDVKPPNVLLDEQG--TPKLADFGIARVLDATVQA-TR--TGVYLGTAGYSSPEQLRGERITPKSDVYSLGATLY-CAAVGSPPF----------------------------------------------------------------------------------------------------------------------------------------------------------------------------------------------\n>tr|A0A3Q7T326|A0A3Q7T326_VULVU/729-908 [subseq from] Receptor protein-tyrosine kinase OS=Vulpes vulpes OX=9627 GN=EPHB1 PE=4 SV=1\n---------------------------------------------------------------------------------------------------------------------------------------------------------------------------------------------------------------------------------------------------------------------------------------------------------------------------------------------------------------------------------------------------------------------------------------------------------------------------------------------------------------------------------------------------------------------------------------ITEFMENGALDSFLRQNDGQFTViqLVGMLRGIAAGMKYLAEMNYVHRDLAARNILV--NSNLVCKVSDFGLSRYLQDDTSDPTYTSSLGGKIPVRWTAPEAIAYRKFTSASDVWSYGIVMWEVMSFGERPYWDMSNQDViNAIEQDYRLPPPMDCPAALHqLMLDCWQKDRNSRPRFAEIV----------------------------------------------------------------------------------------------------------------------------------------------\n>tr|A0A1E1J294|A0A1E1J294_LEIGU/1655-1769 [subseq from] Protein kinase domain-containing protein OS=Leishmania guyanensis OX=5670 GN=LgM4147LRVhigh.30.01691.00500 PE=4 SV=1\n-----------------------------------------------------------------------------------------------------------------------------------------------------------------------------------------------------------------------------------------------------------------------------------------------------------------------------------------------------------------------------------------------------------------------------------------------------------------------------------------------------------------------------------------------------------------------------------------------------------EPVMQLYTFQILKGLQYLHDKGVVHRDIKGENILID--GYGVAKLADFGCSKSLA-NIANASQEGCGTLVGSPFWMAPEVIRSEAYGTKADIWSVGCTVVEMLNGGEPPWREEFDNVY--------------------------------------------------------------------------------------------------------------------------------------------------------------------------------------\n>tr|A0A1C7N1E8|A0A1C7N1E8_9FUNG/452-618 [subseq from] Serine/threonine-protein kinase STE11 (Fragment) OS=Choanephora cucurbitarum OX=101091 GN=STE11_0 PE=4 SV=1\n----------------------------------------------------------------------------------------------------------------------------------------------------------------------------------------------------------------------------------------------------------------------------------------------------------------------------------------------------------------------------------------------------------------------------------------------------------------------------------------------------------------------------------------------------------------------------------------------------------QEPLVNSFVRQILKGLNYLHNKDIVHRDIKGANVLVDNKG--GVKITDFGISKKVEEEMrqSIVAAAHRPSLQGSIYWMAPEVVKQTRYTRKADIWSLGCLVVEMFT-GDHPFPEYSQMQaIFQIGCATSPNIPPNIsEEAQDFLRCTFRQDHKERPSAEELLQHPFVFE---------------------------------------------------------------------------------------------------------------------------------------\n>tr|A0A088RWI5|A0A088RWI5_9TRYP/1655-1769 [subseq from] Protein kinase-like protein OS=Leishmania panamensis OX=5679 GN=LPMP_303010 PE=4 SV=1\n-----------------------------------------------------------------------------------------------------------------------------------------------------------------------------------------------------------------------------------------------------------------------------------------------------------------------------------------------------------------------------------------------------------------------------------------------------------------------------------------------------------------------------------------------------------------------------------------------------------EPVMQLYTFQILKGLQYLHDKGVVHRDIKGENILID--GYGVAKLADFGCSKSLA-NIANASQEGCGTLVGSPFWMAPEVIRSEAYGTKADIWSVGCTVVEMLNGGEPPWREEFDNVY--------------------------------------------------------------------------------------------------------------------------------------------------------------------------------------\n>tr|A0A4X1TJH1|A0A4X1TJH1_PIG/590-870 [subseq from] Receptor protein-tyrosine kinase OS=Sus scrofa OX=9823 PE=4 SV=1\n----------------------------------------------------------------------------------------------------------------------------------------------------------------------------------------------------------------------------------------------------------------------------------------------------------------------------------------------------------------------------------------------------------------------------------------------------------------------------------------------------------------------------------------------------------------------------------------TEYMENGSLDTFLKKNdGQFTVIqLVGMLRGIAAGMKYLSDMGYVHRDLAARNILI--NSNLVCKVSDFGLSRVLEDDPEAAY--TTRGGKIPIRWTAPEAIAFRKFTSASDVWSYGIVMWEVVSYGERPYWEMTNQDViKAVEEGYRLPSPMDCPAALYqLMLDCWQKDRNSRPKFDEIVNmlDKLIRN-PSSLKTLVNASSRVSSLLVEHGSLGSGAYRSVGE-WLEAIKMGRYTEIFMENgYSSMDAVAQVTLEDLRRLGVTLVGHQKKIMNSLQEMKGQLVNG---------------------------------------\n>tr|A0A1Q9F1L3|A0A1Q9F1L3_SYMMI/82-275 [subseq from] Serine/threonine-protein kinase TIO OS=Symbiodinium microadriaticum OX=2951 GN=TIO PE=4 SV=1\n-------------------------------------------------------------------------------------------------------------------------------------------------------------------------------------------------------------------------------------------------------------------------------------------------------------------------------------------------------------------------------------------------------------------------------------------------------------------------------------------------------------------------------------------------------------------------------------------FAHGELFEIFQDDKRlPEAEVSNIARQLVKALNYLHSQKVIHRDMKPQNVLIGSNGT--VKLCDFGFARAMSSDTTVLTSI-----KGTPLYMAPELVQERPYDGSVDLWSLGVICYELFV-GQPPFYTNSLVSLVRLIVQKPVRYPESMSETFRsFLQGLLQKDPKQRLGWPDLLHHPFVRDPDALPAPMPSAPSRKELEL--------------------------------------------------------------------------------------------------------------------\n>tr|A0A812MGB9|A0A812MGB9_9DINO/82-275 [subseq from] TIO protein OS=Symbiodinium sp. KB8 OX=230985 GN=TIO PE=4 SV=1\n-------------------------------------------------------------------------------------------------------------------------------------------------------------------------------------------------------------------------------------------------------------------------------------------------------------------------------------------------------------------------------------------------------------------------------------------------------------------------------------------------------------------------------------------------------------------------------------------FAHGELFEIFQDDKRlPEAEVSNIARQLVKALNYLHSQKVIHRDMKPQNVLIGSNGT--VKLCDFGFARAMSSDTTVLTSI-----KGTPLYMAPELVQERPYDGSVDLWSLGVICYELFV-GQPPFYTNSLVSLVRLIVQKPVRYPESMSETFRsFLQGLLQKDPKQRLGWPDLLHHPFVRDPDALPAPMPSAPSRKELEL--------------------------------------------------------------------------------------------------------------------\n>tr|A0A7L1XFD3|A0A7L1XFD3_9AVES/383-649 [subseq from] Receptor protein-tyrosine kinase (Fragment) OS=Thinocorus orbignyianus OX=161742 GN=Epha6 PE=4 SV=1\n---------------------------------------------------------------------------------------------------------------------------------------------------------------------------------------------------------------------------------------------------------------------------------------------------------------------------------------------------------------------------------------------------------------------------------------------------------------------------------------------------------VAIKTLKGGYVDRQRRDFLreaSIMGQFDHPNIIRLEGVVTNRSFPTIGVKslsrfLRAGFLNSILA-SHPVSgggSLPPSISSGRPVMiVVEYMENGSlDSFLRKHDGHFTVIqLVGMLRGIASGMKYLSDMGYVHRDLAARNILV--NSNLMCKVSDFGLSRVLEDDPEAAYT--TSGGKIPIRWTAPEAIAYRKFSSASDAWSYGIVMWEVMSYGERPYWEMSNQDVIL-SIEEgyRLPAPMGCPASLHqLMLHCWQKERNHRPKFSDIV----------------------------------------------------------------------------------------------------------------------------------------------\n>tr|A0A1R2CUB6|A0A1R2CUB6_9CILI/104-269 [subseq from] Aurora kinase OS=Stentor coeruleus OX=5963 GN=SteCoe_4626 PE=3 SV=1\n-----------------------------------------------------------------------------------------------------------------------------------------------------------------------------------------------------------------------------------------------------------------------------------------------------------------------------------------------------------------------------------------------------------------------------------------------------------------------------------------------------------------------------------------------------------------------------------------------------KEEGRLQEEEAKIMcSHIVEGLIYLHSNGILHRDLKLGNLLLSEDRTL-VKIADFGLAVKLK--NSSEERNTL---CGTPNYISPEIINRQPYGLASDMWSLGCIIFACLTGS-PPFQSTSIKDTFLkANDLKYSLPKHLSAEARDLISKLLTWDSVQRLSIMQVRDHPFFAS---------------------------------------------------------------------------------------------------------------------------------------\n>tr|A0A6I8MZ12|A0A6I8MZ12_ORNAN/699-878 [subseq from] Receptor protein-tyrosine kinase OS=Ornithorhynchus anatinus OX=9258 GN=EPHB2 PE=4 SV=1\n--------------------------------------------------------------------------------------------------------------------------------------------------------------------------------------------------------------------------------------------------------------------------------------------------------------------------------------------------------------------------------------------------------------------------------------------------------------------------------------------------------------------------------------------------------------------------------------IITEFMENGSLDSFLRQNDGQFTViqLVGMLRGIAAGMRYLADMNYVHRDLAARNILV--NSNLVCKVSDFGLSRFLEDDTSDPTYTSALGGKIPIRWTAPEAIQYRKFTSASDVWSYGIVMWEVMSYGERPYWDMTNQDViNAIEQDYRLPPPMDCPNALHqLMLDCWQKDRNHRPKFGQI-----------------------------------------------------------------------------------------------------------------------------------------------\n>tr|A0A077WE47|A0A077WE47_9FUNG/987-1150 [subseq from] Uncharacterized protein OS=Lichtheimia ramosa OX=688394 GN=LRAMOSA08238 PE=3 SV=1\n----------------------------------------------------------------------------------------------------------------------------------------------------------------------------------------------------------------------------------------------------------------------------------------------------------------------------------------------------------------------------------------------------------------------------------------------------------------------------------------------------------------------------------------------------------------------------------------------------------EEPLVRYFTRQIVAGLNYLHGRNILHRDIKAANILVE-ADGIC-KISDFGLSKKNDYDE-VYDENSRMSLRGSIYWQvmAPEVVKNEPYSAKVDIWSLGCTVIEMFTGQRPWLTLNQIATLYNLGCQKSPTLPENISDIgKDFLTQCFIIDPNKRPTAATLLTHPF-C----------------------------------------------------------------------------------------------------------------------------------------\n>tr|A0A4W5QIW6|A0A4W5QIW6_9TELE/661-843 [subseq from] Receptor protein-tyrosine kinase OS=Hucho hucho OX=62062 PE=4 SV=1\n-------------------------------------------------------------------------------------------------------------------------------------------------------------------------------------------------------------------------------------------------------------------------------------------------------------------------------------------------------------------------------------------------------------------------------------------------------------------------------------------------------------------------------------------------------------------------------------MIITEFMENGSLDSFLRQNDGQFTViqLVGMLRGIAAGMKYLNDMNYVHRDLAARNILV--NSNLVCKVSDFGLSRFLEEDTSDPTYTSALGGKIPIRWTAPEAIQYRKFTSSSDGWSYGIVMWEVMSYGERPYWDMSNQDViNAIEQDYRLPPPMDCPSALHqLMLDCWQKDRNNRPKFSQIVN---------------------------------------------------------------------------------------------------------------------------------------------\n>tr|A0A2H3GSS0|A0A2H3GSS0_FUSOX/733-899 [subseq from] Uncharacterized protein OS=Fusarium oxysporum f. sp. radicis-cucumerinum OX=327505 GN=AU210_010559 PE=3 SV=1\n--------------------------------------------------------------------------------------------------------------------------------------------------------------------------------------------------------------------------------------------------------------------------------------------------------------------------------------------------------------------------------------------------------------------------------------------------------------------------------------------------------------------------------------------------------------------------------------------------------ALPEPLVRSFVRQILTGLSYLHDRDIIHRDIKGANILVDNKG--TIKISDFGISKKLEASNILNGANNNkhrPSLQGSVFWMAPEVVKQTSYTRKADIWSLGCLVVEMMTG-SHPFPDCSQLQaIFKIGGGKAApTIPEHASEAAkEFLAQTFEIDHNLRPSADQLILSP-------------------------------------------------------------------------------------------------------------------------------------------\n>tr|W9JS45|W9JS45_FUSOX/733-899 [subseq from] STE/STE11 protein kinase OS=Fusarium oxysporum Fo47 OX=660027 GN=FOBC_12603 PE=3 SV=1\n--------------------------------------------------------------------------------------------------------------------------------------------------------------------------------------------------------------------------------------------------------------------------------------------------------------------------------------------------------------------------------------------------------------------------------------------------------------------------------------------------------------------------------------------------------------------------------------------------------ALPEPLVRSFVRQILTGLSYLHDRDIIHRDIKGANILVDNKG--TIKISDFGISKKLEASNILNGANNNkhrPSLQGSVFWMAPEVVKQTSYTRKADIWSLGCLVVEMMTG-SHPFPDCSQLQaIFKIGGGKAApTIPEHASEAAkEFLAQTFEIDHNLRPSADQLILSP-------------------------------------------------------------------------------------------------------------------------------------------\n>tr|A0A7N9CCT6|A0A7N9CCT6_MACFA/147-231 [subseq from] Non-specific serine/threonine protein kinase OS=Macaca fascicularis OX=9541 GN=RPS6KA3 PE=3 SV=1\n-------------------------------------------------------------------------------------------------------------------------------------------------------------------------------------------------------------------------------------------------------------------------------------------------------------------------------------------------------------------------------------------------------------------------------------------------------------------------------------------------------------------------------------------------------------------------------------------------------------------AELALALDHLHSLGIIYRDLKPENILLDEEGH--IKLTDFGLSKES-IDHEKKA----YSFCGTVEYMAPEVVNRRGHTQSADWWSFGVLMS--------------------------------------------------------------------------------------------------------------------------------------------------------------------------------------------------------\n>tr|A0A7N9CCT6|A0A7N9CCT6_MACFA/457-616 [subseq from] Non-specific serine/threonine protein kinase OS=Macaca fascicularis OX=9541 GN=RPS6KA3 PE=3 SV=1\n----------------------------------------------------------------------------------------------------------------------------------------------------------------------------------------------------------------------------------------------------------------------------------------------------------------------------------------------------------------------------------------------------------------------------------------------------------------------------------------------------------------------------------------------------------------------------------------------------------------------TKTVEYLHAQGVVHRDLKPSNILYVDESGnpESIRICDFGFAKQLRAENGLLMTP-----CYTANFVAPEVLKRQGYDAACDIWSLGVLLYTMLTG-YTPFAngpdDTPEEILARIGSGKfSLSggYWNSVSDtAKDLVSKMLHVDPHQRLTAALVLRHPWIVHWD-------------------------------------------------------------------------------------------------------------------------------------\n>tr|A0A2T9ZJD1|A0A2T9ZJD1_9FUNG/344-542 [subseq from] Uncharacterized protein OS=Smittium megazygosporum OX=133381 GN=BB560_000797 PE=4 SV=1\n-------------------------------------------------------------------------------------------------------------------------------------------------------------------------------------------------------------------------------------------------------------------------------------------------------------------------------------------------------------------------------------------------------------------------------------------------------------------------------------------------------------------------------------------------------------------------------------------IENGSLYSTLKAFGvFPEKLVLAYTTQILDGLAHLHSKNVVHCDLKAANILTTKQG--TAKLADFGVSLNIGLLSNSINSTS-VLIPGTPCWIAPEIIKLEGPSTKSDIWSLGCTIIELLT-GKPPYIEmnSMAALYHIVEDTHPPLPENISPECTHFLLSCFIKSPKLRPSANDLLSSNWIKNSSSNKselsSLLRSFSKRV------------------------------------------------------------------------------------------------------------------------\n>tr|A0A7V9GSU0|A0A7V9GSU0_9ACTN/82-214 [subseq from] Non-specific serine/threonine protein kinase OS=Thermoleophilaceae bacterium OX=2732252 GN=H0V29_06655 PE=4 SV=1\n---------------------------------------------------------------------------------------------------------------------------------------------------------------------------------------------------------------------------------------------------------------------------------------------------------------------------------------------------------------------------------------------------------------------------------------------------------------------------------------------------------------------------------------------------------------------------------------------------------MPTKRALSIVRDIATGLDHVHQAGVVHRDVKPANVMIPFGTD-EAKLTDLGIAT--ISDGTRITRTGTVLG--TPAYMAPEQLAGETTGAAVDTYALSAIAFEALSGQKARAGRSAiEIAHKVANDAPP-DLRDEWPEA--------------------------------------------------------------------------------------------------------------------------------------------------------------------\n>tr|A0A077WMM9|A0A077WMM9_9FUNG/513-686 [subseq from] Uncharacterized protein OS=Lichtheimia ramosa OX=688394 GN=LRAMOSA01896 PE=4 SV=1\n--------------------------------------------------------------------------------------------------------------------------------------------------------------------------------------------------------------------------------------------------------------------------------------------------------------------------------------------------------------------------------------------------------------------------------------------------------------------------------------------------------------------------------------------------------------------------------------------ENGSLANTLKSFGNfPENLVASYCSRILEGLVYLHDQNVVHCDLKAANILTTKTGD--VKLSDFGVSVNLQ-----LKETVTGSVAGTPNWMAPEVIQLQGASTKSDIWSLGCTIIELFT-GKPPYADLIPMTtlFRIVEDECPPLPTTTSEEMMDFLQLCFRKDPNKRPTARDLLNHPWIV----------------------------------------------------------------------------------------------------------------------------------------\n>tr|A0A7M7LQF3|A0A7M7LQF3_APIME/198-304 [subseq from] Uncharacterized protein OS=Apis mellifera OX=7460 GN=411630 PE=3 SV=1\n------------------------------------------------------------------------------------------------------------------------------------------------------------------------------------------------------------------------------------------------------------------------------------------------------------------------------------------------------------------------------------------------------------------------------------------------------------------------------------------------------------------------------------------------------------------------------------------------------------------IGEVILALEHLHKLGIIYRDIKLENILLDKEGHIV--LTDFGLSKEfLPHERDSNARAYSF--CGTIEYMAPEVVRGGSagHDIAVDWWSVGVLTYELLTGA-SPFTVEGEK----------------------------------------------------------------------------------------------------------------------------------------------------------------------------------------\n>tr|A0A7M7LQF3|A0A7M7LQF3_APIME/567-727 [subseq from] Uncharacterized protein OS=Apis mellifera OX=7460 GN=411630 PE=3 SV=1\n---------------------------------------------------------------------------------------------------------------------------------------------------------------------------------------------------------------------------------------------------------------------------------------------------------------------------------------------------------------------------------------------------------------------------------------------------------------------------------------------------------------------------------------------------------------------------------------------------------------SRIMRQLASAVRFMHSRGVVHRDLKPENIVFAHEAeDSPVKIVDFGFA-RIKRGCEPLHTPC-----FTLPYAAPEVIARQGYDQSCDLWSLGAILYSIL-SGKPPFGSGSPDLATRIRAGEIDFDSESWSHvsnlARQVAKGLLTVDPSKRLTANGLANHPWLQESN-------------------------------------------------------------------------------------------------------------------------------------\n>tr|A0A2K6FLC5|A0A2K6FLC5_PROCO/696-875 [subseq from] Receptor protein-tyrosine kinase OS=Propithecus coquereli OX=379532 GN=EPHB1 PE=4 SV=1\n---------------------------------------------------------------------------------------------------------------------------------------------------------------------------------------------------------------------------------------------------------------------------------------------------------------------------------------------------------------------------------------------------------------------------------------------------------------------------------------------------------------------------------------------------------------------------------------VTEFMENGALDSFLRQNDGQFTViqLVGMLRGIAAGMKYLAEMNYVHRDLAARNILV--NSNLVCKVSDFGLSRYLQDDTSDPTYTSSLGGKIPVRWTAPEAIAYRKFTSASDVWSYGIVMWEVMSFGERPYWDMSNQDViNAIEQDYRLPPPMDCPAALHqLMLDCWQKDRNSRPRFAEIV----------------------------------------------------------------------------------------------------------------------------------------------\n>tr|A0A251RJY4|A0A251RJY4_PRUPE/115-285 [subseq from] Protein kinase domain-containing protein OS=Prunus persica OX=3760 GN=PRUPE_1G582600 PE=3 SV=1\n----------------------------------------------------------------------------------------------------------------------------------------------------------------------------------------------------------------------------------------------------------------------------------------------------------------------------------------------------------------------------------------------------------------------------------------------------------------------------------------------------------------------------------------------------------------------------------------------------------------LYTREILLGLKYLHENGIVHCDLKCKNVLVG--SSGNVKLADFGSAKRLKDSKAHGVsvQVAVQSIGGTPLWMAPEVLRNEGLDFALDIWSLGCTVIEM-ATGRPPWGTKASNPVAAVleiacGNEKPQFPRHFSDNGLDFLARCLERDPKRRWSAEELLNHPFVSGNSMRVSR--------------------------------------------------------------------------------------------------------------------------------\n>tr|A0A7K8HP90|A0A7K8HP90_9CORV/383-649 [subseq from] Receptor protein-tyrosine kinase (Fragment) OS=Aleadryas rufinucha OX=461220 GN=Epha6 PE=4 SV=1\n---------------------------------------------------------------------------------------------------------------------------------------------------------------------------------------------------------------------------------------------------------------------------------------------------------------------------------------------------------------------------------------------------------------------------------------------------------------------------------------------------------VAIKTLKGGYMDRQRRDFLreaSIMGQFDHPNIIRLEGVVTKRSFPTIGVKslsrfLRAGFLNSIL-ASHPVAGGgslPPSISSGRPVMiVVEYMENGSlDSFLRKHDGHFTVIqLVGMLRGIASGMKYLSDMGYVHRDLAARNILV--NSNLMCKVSDFGLSRVLEDDPEAAYT--TSGGKIPIRWTAPEAIAYRKFSSASDAWSYGIVMWEVMSYGERPYWEMSNQDVIL-SIEEgyRLPAPMGCPASLHqLMLHCWQKERNHRPKFSDIV----------------------------------------------------------------------------------------------------------------------------------------------\n>tr|A0A5C6NHC7|A0A5C6NHC7_9TELE/66-340 [subseq from] Calcium/calmodulin-dependent protein kinase OS=Takifugu flavidus OX=433684 GN=D4764_20G0002500 PE=3 SV=1\n---------------------------------------------------------------------------------------------------------------------------------------------------------------------------------------------------------------------------------------------------------------------------------------------------------------------------------------------------------------------------------------------------------------------------------------------------------------------------------------------------EYAAKIINTKKLSARDHQKLEREA-RICRLLKHPNIVRLHDSISEEGFHYLIFDLVTgGELFEDIVAREYYSEA-DASYCIHQILDSVSYAHQHDIVHRDLKTNLLPLLFAcshCIQQILEAVLHCHQMGVVHRDLKPENLLLAsKCKNAAVKLADFGLAIEVQGDQQAWF----GF-AGTPGYLSPEVLRKEAYGKPVDIWACGVILYILLVG-YPPFWDEDQHKLyqQIKAGAYDFPSPEwdtVTPEAKNLINQMLTINPSKRITAQEALKHPWVCQRSTV-----------------------------------------------------------------------------------------------------------------------------------\n>tr|A0A2K5YPL6|A0A2K5YPL6_MANLE/677-856 [subseq from] Receptor protein-tyrosine kinase OS=Mandrillus leucophaeus OX=9568 GN=EPHB2 PE=4 SV=1\n--------------------------------------------------------------------------------------------------------------------------------------------------------------------------------------------------------------------------------------------------------------------------------------------------------------------------------------------------------------------------------------------------------------------------------------------------------------------------------------------------------------------------------------------------------------------------------------IITEFMENGSLDSFLRQNDGQFTViqLVGVLRGIAAGMKYLADMNYVHRDLAARNILV--NSNLVCKVSDFGLSRFLEDDTSDPTYTSALGGKIPIRWTAPEAIQYRKFTSASDVWSYGIVMWEVMSYGERPYWDMTNQDViNAIEQDYRLPPPMDCPSALHqLMLDCWQKDRNHRPKFGQI-----------------------------------------------------------------------------------------------------------------------------------------------\n>tr|A0A369RQI4|A0A369RQI4_9METZ/301-452 [subseq from] Serine/threonine-protein kinase PLK (Fragment) OS=Trichoplax sp. H2 OX=287889 GN=TrispH2_011297 PE=3 SV=1\n-----------------------------------------------------------------------------------------------------------------------------------------------------------------------------------------------------------------------------------------------------------------------------------------------------------------------------------------------------------------------------------------------------------------------------------------------------------------------------------------------------------------------------------------------------------------------------------------------------------------FMSQAVSGCKHLHDLKIIHRDLKLANIFI--DGDLNLKLGDFGLAAQIEHDGE---RKRTL--CGTPNYIAPEILKKLGHSFGVDAWSLGCIMYTLLV-GKPPFETEtLHETYRRIKDNNF-QVPSSIsKNAGDLITKLLNSNPEKRPSMAEILNHAFFTS---------------------------------------------------------------------------------------------------------------------------------------\n>tr|A0A4U5Q3Z8|A0A4U5Q3Z8_POPAL/165-333 [subseq from] Mitogen-activated protein kinase kinase kinase ANP1-like isoform X1 OS=Populus alba OX=43335 GN=D5086_0000145520 PE=4 SV=1\n---------------------------------------------------------------------------------------------------------------------------------------------------------------------------------------------------------------------------------------------------------------------------------------------------------------------------------------------------------------------------------------------------------------------------------------------------------------------------------------------------------------------------------------------------------------------------------------------------LGKFGSFPEPVIRAYTKQLLLGLEYLHNNGIMHRDIKGANILVD-N-KGCIKLADFGASKQVVE-LA--TVSGAKSMKGTPYWMAPEVILQTGHGFSADIWSVGCTVIE-MATGKPPWSQQYQEVAALfyIGSTKSHPEIpgHLTPEAKDFLLKCLHKEPNMRPEASQLLQHPFV-----------------------------------------------------------------------------------------------------------------------------------------\n>tr|A0A2C5XHH6|A0A2C5XHH6_9PEZI/735-895 [subseq from] Protein kinase byr2 (Fragment) OS=Ceratocystis fimbriata CBS 114723 OX=1035309 GN=byr2 PE=3 SV=1\n--------------------------------------------------------------------------------------------------------------------------------------------------------------------------------------------------------------------------------------------------------------------------------------------------------------------------------------------------------------------------------------------------------------------------------------------------------------------------------------------------------------------------------------------------------------------------------------------------------ALPEPLVRSFVRQILTGLEYLHERDIIHRDIKGANILVDNKG--TIKISDFGISKKLEASNILNGANnAKnrPSLQGSVFWMAPEVVRQTSYTRKADIWSLGCLVVEMMTG-THPFPDCTQLQaIFKIGGAKATPTIpEaASAEAKEFLGKTFEIDHNLRPNAD-------------------------------------------------------------------------------------------------------------------------------------------------\n>tr|A0A2P6V7L7|A0A2P6V7L7_9CHLO/714-847 [subseq from] Serine threonine-kinase OS=Micractinium conductrix OX=554055 GN=C2E20_6466 PE=4 SV=1\n----------------------------------------------------------------------------------------------------------------------------------------------------------------------------------------------------------------------------------------------------------------------------------------------------------------------------------------------------------------------------------------------------------------------------------------------------------------------------------------------------------------------------------------------------------------------------------------------------------------KIALDVARALVYLHARKIVHLDIKSANVLLTRDGN--AKVGDVGMAKIMAGDYV------SGV-VGTLAWSAPELLMGQRCAAKADVYSFGVVLWEICTGELPVRGQ--LRDPRVPG--------ECPSEVLHLMYRCLSPDPAARPSSTELV----------------------------------------------------------------------------------------------------------------------------------------------\n>tr|A0A2P6V7L7|A0A2P6V7L7_9CHLO/1758-1850 [subseq from] Serine threonine-kinase OS=Micractinium conductrix OX=554055 GN=C2E20_6466 PE=4 SV=1\n----------------------------------------------------------------------------------------------------------------------------------------------------------------------------------------------------------------------------------------------------------------------------------------------------------------------------------------------------------------------------------------------------------------------------------------------------------------------------------------------------------------------------------------------------------------------------------------------------------------KIALDVARALVYLHARKIVHLDIKSANVLLTRDGT--AKVGDVGMAKVMAHG------YVTGV-LGTLAWSAPEMLWGKRCTAKADIYSFGVVLWEICTGEL-------------------------------------------------------------------------------------------------------------------------------------------------------------------------------------------------\n>tr|A0A6A6J6W9|A0A6A6J6W9_9PLEO/389-532 [subseq from] Non-specific serine/threonine protein kinase OS=Westerdykella ornata OX=318751 GN=EI97DRAFT_386152 PE=4 SV=1\n-------------------------------------------------------------------------------------------------------------------------------------------------------------------------------------------------------------------------------------------------------------------------------------------------------------------------------------------------------------------------------------------------------------------------------------------------------------------------------------------------------------------------------------------------------------------------------------------------------------------IELLEALDFYHRNGVVHKRIHPNNVMLRKTSTggMSVKLADAGFQDSLHRLQD-VTHGKLSySTSRSAFWVAPELAHDNRKTRKTDVWDLGVVFLQMLFGIDAPQKYNSPKDL---SD--SLGCSESLQEI---MRKFFKPDPKKRASAFDLI----------------------------------------------------------------------------------------------------------------------------------------------\n>tr|A0A6A6J6W9|A0A6A6J6W9_9PLEO/788-951 [subseq from] Non-specific serine/threonine protein kinase OS=Westerdykella ornata OX=318751 GN=EI97DRAFT_386152 PE=4 SV=1\n---------------------------------------------------------------------------------------------------------------------------------------------------------------------------------------------------------------------------------------------------------------------------------------------------------------------------------------------------------------------------------------------------------------------------------------------------------------------------------------------------------------------------------------------------------------------------------------------------------------WRLFRQMLEGLAHIHSHGIIHRDLKPDNIFID--VAKIPKIGDFGLAtsgQYQRADKKMLAGSQAdGdmtRSIGTALYVAPELRSNVsgNYTDKVDMYSMGII-FFEMC---YPLKTAMERDhvLRQLRERKHTLPAEfETPEKAlqgSIITSLINHRPSERPSCAELLR---------------------------------------------------------------------------------------------------------------------------------------------\n>tr|A0A7M7IRQ8|A0A7M7IRQ8_APIME/208-314 [subseq from] Uncharacterized protein OS=Apis mellifera OX=7460 GN=411630 PE=3 SV=1\n------------------------------------------------------------------------------------------------------------------------------------------------------------------------------------------------------------------------------------------------------------------------------------------------------------------------------------------------------------------------------------------------------------------------------------------------------------------------------------------------------------------------------------------------------------------------------------------------------------------IGEVILALEHLHKLGIIYRDIKLENILLDKEGHIV--LTDFGLSKEfLPHERDSNARAYSF--CGTIEYMAPEVVRGGSagHDIAVDWWSVGVLTYELLTGA-SPFTVEGEK----------------------------------------------------------------------------------------------------------------------------------------------------------------------------------------\n>tr|A0A7M7IRQ8|A0A7M7IRQ8_APIME/577-737 [subseq from] Uncharacterized protein OS=Apis mellifera OX=7460 GN=411630 PE=3 SV=1\n---------------------------------------------------------------------------------------------------------------------------------------------------------------------------------------------------------------------------------------------------------------------------------------------------------------------------------------------------------------------------------------------------------------------------------------------------------------------------------------------------------------------------------------------------------------------------------------------------------------SRIMRQLASAVRFMHSRGVVHRDLKPENIVFAHEAeDSPVKIVDFGFA-RIKRGCEPLHTPC-----FTLPYAAPEVIARQGYDQSCDLWSLGAILYSIL-SGKPPFGSGSPDLATRIRAGEIDFDSESWSHvsnlARQVAKGLLTVDPSKRLTANGLANHPWLQESN-------------------------------------------------------------------------------------------------------------------------------------\n>tr|F7CGT7|F7CGT7_CALJA/696-875 [subseq from] Receptor protein-tyrosine kinase OS=Callithrix jacchus OX=9483 GN=EPHB1 PE=4 SV=2\n---------------------------------------------------------------------------------------------------------------------------------------------------------------------------------------------------------------------------------------------------------------------------------------------------------------------------------------------------------------------------------------------------------------------------------------------------------------------------------------------------------------------------------------------------------------------------------------ITEFMENGALDSFLRQNDGQFTViqLVGMLRGIAAGMKYLAEMNYVHRDLAARNILV--NSNLVCKVSDFGLSRYLQDDTSDPTYTSSLGGKIPVRWTAPEAIAYRKFTSASDVWSYGIVMWEVMSFGERPYWDMSNQDViNAIEQDYRLPPPMDCPAALHqLMLDCWQKDRNSRPRFAEIV----------------------------------------------------------------------------------------------------------------------------------------------\n>tr|A0A6I8NVX5|A0A6I8NVX5_ORNAN/623-891 [subseq from] Receptor protein-tyrosine kinase OS=Ornithorhynchus anatinus OX=9258 GN=EPHA6 PE=4 SV=1\n--------------------------------------------------------------------------------------------------------------------------------------------------------------------------------------------------------------------------------------------------------------------------------------------------------------------------------------------------------------------------------------------------------------------------------------------------------------------------------------------------------PVAIKTLKGGHVDRQRKDFLreaSIMGQFDHPNIIRLEGVVTKRSFPSIGVETLCPSFLRAGFLNSIPAPHPVSAGgSLPTripagkpVMiVVEYMENGSlDSFLRKHDGHFTVIqLVGMLRGIASGMKYLSDMGYVHRDLAARNILV--NSNLVCKVSDFGLSRVLEDDPEAAY-TTTG-GKIPIRWTAPEAISYRKFSSASDAWSYGIVMWEVMSYGERPYWEMSNQDVIL-SIEEgyRLPAPMGCPASLHqLMLHCWQKERNHRPKFTDIV----------------------------------------------------------------------------------------------------------------------------------------------\n>tr|A0A2P2GLN5|A0A2P2GLN5_9ACTN/117-280 [subseq from] Non-specific serine/threonine protein kinase (Fragment) OS=Streptomyces showdoensis OX=68268 GN=VO63_17805 PE=4 SV=1\n-----------------------------------------------------------------------------------------------------------------------------------------------------------------------------------------------------------------------------------------------------------------------------------------------------------------------------------------------------------------------------------------------------------------------------------------------------------------------------------------------------------------------------------------------------------------------------------------------------REHGPlPADSVLALALGLLRALQGIHGAGILHRDLKPSNVMLTVEG---PRVIDFGIARALEPSVESLL-TSTGMVVGSPGFMAPEQVRGESLGPAADVFALGCVLMYAATG-RLPFGHGASNQhaimFQIVEAEPELDRIESEPLRA-LLARCLTKDPAERPGVDLLLA---------------------------------------------------------------------------------------------------------------------------------------------\n>tr|A0A3Q4BBC0|A0A3Q4BBC0_MOLML/673-852 [subseq from] Receptor protein-tyrosine kinase OS=Mola mola OX=94237 PE=4 SV=1\n---------------------------------------------------------------------------------------------------------------------------------------------------------------------------------------------------------------------------------------------------------------------------------------------------------------------------------------------------------------------------------------------------------------------------------------------------------------------------------------------------------------------------------------------------------------------------------------VTEFMENGALDSFLRQNDGQFTViqLVGMMRGISAGMKYLSEMNYVHRDLAARNILV--NSNLVCKVSDFGLSRYLQDDTSDPSYTSSLGGKIPVRWTAPEAIAYRKFTSASDVWSYGIVMWEVMSFGERPYWDMSNQDViNAIEQDYRLPPPMDCPSTLHqLMLDCWQKDRNVRPRFGDIV----------------------------------------------------------------------------------------------------------------------------------------------\n>tr|A0A4U5N8K4|A0A4U5N8K4_POPAL/331-497 [subseq from] Mitogen-activated protein kinase kinase kinase YODA-like OS=Populus alba OX=43335 GN=D5086_0000273150 PE=4 SV=1\n-----------------------------------------------------------------------------------------------------------------------------------------------------------------------------------------------------------------------------------------------------------------------------------------------------------------------------------------------------------------------------------------------------------------------------------------------------------------------------------------------------------------------------------------------------------------------------------------------------QEYGaFKEPVIQNYTRQILSGLAYLHGRNTVHRDIKGANILVDPNGEI--KLVDFGMAKHITTCSSMLS------FKGSPYWMAPEVVMNTNgYSLAVDIWSLGCTLLEMAT-SKPPWS-QYEGVAAIfkIGNSKDMPDIPDyLsNDAKSFIKLCLQRDPSARPTAFQLLDHPFIRD---------------------------------------------------------------------------------------------------------------------------------------\n>tr|A0A158Q6P5|A0A158Q6P5_9BILA/165-260 [subseq from] Ribosomal protein S6 kinase OS=Elaeophora elaphi OX=1147741 PE=3 SV=1\n-------------------------------------------------------------------------------------------------------------------------------------------------------------------------------------------------------------------------------------------------------------------------------------------------------------------------------------------------------------------------------------------------------------------------------------------------------------------------------------------------------------------------------------------------------------------------------------------------------------------AELVVAIDSVHKRKVVYRDLKLENVLLDENGHI--KLTDFGLSKELK-DN-ELHRANSY--CGTIEYMAPEVVERtaEGYDETVDWWSLGVIAFELLTGCS-P-----------------------------------------------------------------------------------------------------------------------------------------------------------------------------------------------\n>tr|A0A158Q6P5|A0A158Q6P5_9BILA/483-684 [subseq from] Ribosomal protein S6 kinase OS=Elaeophora elaphi OX=1147741 PE=3 SV=1\n-------------------------------------------------------------------------------------------------------------------------------------------------------------------------------------------------------------------------------------------------------------------------------------------------------------------------------------------------------------------------------------------------------------------------------------------------------------------------------------------------------------------------------------------------------------------------------SDSLHIYLVMELLEGGELLSRIKkMETFTEAQAGKIMKQLVSAVSYLHFRNVVHRDLKPENILFESNEPQAkLRLVDFGFARLLPSAAENLMTPCFTLhYAAPEVLESDDQLPQ--YNEQCDLWSLGVILFTMLSG-NVPFHarSKYESATDIMKRIRNAeFSFdasqwRSIsTEAKTLISLLLTVDPTKRLSLHELQCHPWLLS---------------------------------------------------------------------------------------------------------------------------------------\n>tr|A0A672R0W4|A0A672R0W4_SINGR/238-435 [subseq from] Mitogen-activated protein kinase kinase kinase 12 OS=Sinocyclocheilus grahami OX=75366 GN=map3k12 PE=4 SV=1\n---------------------------------------------------------------------------------------------------------------------------------------------------------------------------------------------------------------------------------------------------------------------------------------------------------------------------------------------------------------------------------------------------------------------------------------------------------------------------------------------------------------------------------------------------------------------------------------------------------------VDWAMGIAGGMNYLHLHKIIHRDLKSPNMLITHDD--LVKISDFGTSKELRDKS---TKMS---FAGTVAWMAPEVIRNEPVSEKVDIWSFGVVLWEMLTG-EIPYKDVDSSAIiwGVGNNSLQLPLPESCPDGFKIlLRQCWNCKPRSRPSFRQILLHLDIASADV-LSTPQETYFRSQAEWREEVKQHFEKIKSEGT--CLHRLDEEL-----------------------------------------------------------------------------------------\n>tr|A0A3B3IRY8|A0A3B3IRY8_HUMAN/696-875 [subseq from] Receptor protein-tyrosine kinase OS=Homo sapiens OX=9606 GN=EPHB1 PE=1 SV=1\n---------------------------------------------------------------------------------------------------------------------------------------------------------------------------------------------------------------------------------------------------------------------------------------------------------------------------------------------------------------------------------------------------------------------------------------------------------------------------------------------------------------------------------------------------------------------------------------
```
